## Supplementary material for "WntA expression and wing transcriptomics illuminate the evolution of stripe patterns in skipper butterflies": Data S1: Manually curated GTF Genome Annotation File: Data_S1_GCF_041222505.1_WU_Ecla_fem_2.2_manually_curated.gtf (part 40 of 164)

```
NW_027332215.1	Gnomon	exon	13978865	13979051	.	+	.	gene_id "LOC140743468"; transcript_id "XM_073074761.1"; db_xref "GeneID:140743468"; db_xref "GenBank:XM_073074761.1"; gene "LOC140743468"; model_evidence "Supporting evidence includes similarity to: 6 Proteins"; product "inositol polyphosphate-4-phosphatase type I A, transcript variant X1"; transcript_biotype "mRNA"; exon_number "16";
NW_027332215.1	Gnomon	exon	13979554	13979676	.	+	.	gene_id "LOC140743468"; transcript_id "XM_073074761.1"; db_xref "GeneID:140743468"; db_xref "GenBank:XM_073074761.1"; gene "LOC140743468"; model_evidence "Supporting evidence includes similarity to: 6 Proteins"; product "inositol polyphosphate-4-phosphatase type I A, transcript variant X1"; transcript_biotype "mRNA"; exon_number "17";
NW_027332215.1	Gnomon	exon	13980247	13980382	.	+	.	gene_id "LOC140743468"; transcript_id "XM_073074761.1"; db_xref "GeneID:140743468"; db_xref "GenBank:XM_073074761.1"; gene "LOC140743468"; model_evidence "Supporting evidence includes similarity to: 6 Proteins"; product "inositol polyphosphate-4-phosphatase type I A, transcript variant X1"; transcript_biotype "mRNA"; exon_number "18";
NW_027332215.1	Gnomon	exon	13987974	13990920	.	+	.	gene_id "LOC140743468"; transcript_id "XM_073074761.1"; db_xref "GeneID:140743468"; db_xref "GenBank:XM_073074761.1"; gene "LOC140743468"; model_evidence "Supporting evidence includes similarity to: 6 Proteins"; product "inositol polyphosphate-4-phosphatase type I A, transcript variant X1"; transcript_biotype "mRNA"; exon_number "19";
NW_027332215.1	Gnomon	CDS	13965808	13965925	.	+	0	gene_id "LOC140743468"; transcript_id "XM_073074761.1"; db_xref "GeneID:140743468"; db_xref "GenBank:XP_072930862.1"; gbkey "CDS"; gene "LOC140743468"; product "inositol polyphosphate-4-phosphatase type I A isoform X1"; protein_id "XP_072930862.1"; exon_number "1";
NW_027332215.1	Gnomon	CDS	13966589	13966744	.	+	2	gene_id "LOC140743468"; transcript_id "XM_073074761.1"; db_xref "GeneID:140743468"; db_xref "GenBank:XP_072930862.1"; gbkey "CDS"; gene "LOC140743468"; product "inositol polyphosphate-4-phosphatase type I A isoform X1"; protein_id "XP_072930862.1"; exon_number "2";
NW_027332215.1	Gnomon	CDS	13967125	13967316	.	+	2	gene_id "LOC140743468"; transcript_id "XM_073074761.1"; db_xref "GeneID:140743468"; db_xref "GenBank:XP_072930862.1"; gbkey "CDS"; gene "LOC140743468"; product "inositol polyphosphate-4-phosphatase type I A isoform X1"; protein_id "XP_072930862.1"; exon_number "3";
NW_027332215.1	Gnomon	CDS	13967719	13967870	.	+	2	gene_id "LOC140743468"; transcript_id "XM_073074761.1"; db_xref "GeneID:140743468"; db_xref "GenBank:XP_072930862.1"; gbkey "CDS"; gene "LOC140743468"; product "inositol polyphosphate-4-phosphatase type I A isoform X1"; protein_id "XP_072930862.1"; exon_number "4";
NW_027332215.1	Gnomon	CDS	13968279	13968440	.	+	0	gene_id "LOC140743468"; transcript_id "XM_073074761.1"; db_xref "GeneID:140743468"; db_xref "GenBank:XP_072930862.1"; gbkey "CDS"; gene "LOC140743468"; product "inositol polyphosphate-4-phosphatase type I A isoform X1"; protein_id "XP_072930862.1"; exon_number "5";
NW_027332215.1	Gnomon	CDS	13968632	13968987	.	+	0	gene_id "LOC140743468"; transcript_id "XM_073074761.1"; db_xref "GeneID:140743468"; db_xref "GenBank:XP_072930862.1"; gbkey "CDS"; gene "LOC140743468"; product "inositol polyphosphate-4-phosphatase type I A isoform X1"; protein_id "XP_072930862.1"; exon_number "6";
NW_027332215.1	Gnomon	CDS	13969277	13969467	.	+	1	gene_id "LOC140743468"; transcript_id "XM_073074761.1"; db_xref "GeneID:140743468"; db_xref "GenBank:XP_072930862.1"; gbkey "CDS"; gene "LOC140743468"; product "inositol polyphosphate-4-phosphatase type I A isoform X1"; protein_id "XP_072930862.1"; exon_number "7";
NW_027332215.1	Gnomon	CDS	13969854	13970010	.	+	2	gene_id "LOC140743468"; transcript_id "XM_073074761.1"; db_xref "GeneID:140743468"; db_xref "GenBank:XP_072930862.1"; gbkey "CDS"; gene "LOC140743468"; product "inositol polyphosphate-4-phosphatase type I A isoform X1"; protein_id "XP_072930862.1"; exon_number "8";
NW_027332215.1	Gnomon	CDS	13970550	13970743	.	+	1	gene_id "LOC140743468"; transcript_id "XM_073074761.1"; db_xref "GeneID:140743468"; db_xref "GenBank:XP_072930862.1"; gbkey "CDS"; gene "LOC140743468"; product "inositol polyphosphate-4-phosphatase type I A isoform X1"; protein_id "XP_072930862.1"; exon_number "9";
NW_027332215.1	Gnomon	CDS	13971296	13971411	.	+	2	gene_id "LOC140743468"; transcript_id "XM_073074761.1"; db_xref "GeneID:140743468"; db_xref "GenBank:XP_072930862.1"; gbkey "CDS"; gene "LOC140743468"; product "inositol polyphosphate-4-phosphatase type I A isoform X1"; protein_id "XP_072930862.1"; exon_number "10";
NW_027332215.1	Gnomon	CDS	13971753	13972196	.	+	0	gene_id "LOC140743468"; transcript_id "XM_073074761.1"; db_xref "GeneID:140743468"; db_xref "GenBank:XP_072930862.1"; gbkey "CDS"; gene "LOC140743468"; product "inositol polyphosphate-4-phosphatase type I A isoform X1"; protein_id "XP_072930862.1"; exon_number "11";
NW_027332215.1	Gnomon	CDS	13974368	13974521	.	+	0	gene_id "LOC140743468"; transcript_id "XM_073074761.1"; db_xref "GeneID:140743468"; db_xref "GenBank:XP_072930862.1"; gbkey "CDS"; gene "LOC140743468"; product "inositol polyphosphate-4-phosphatase type I A isoform X1"; protein_id "XP_072930862.1"; exon_number "12";
NW_027332215.1	Gnomon	CDS	13976170	13976354	.	+	2	gene_id "LOC140743468"; transcript_id "XM_073074761.1"; db_xref "GeneID:140743468"; db_xref "GenBank:XP_072930862.1"; gbkey "CDS"; gene "LOC140743468"; product "inositol polyphosphate-4-phosphatase type I A isoform X1"; protein_id "XP_072930862.1"; exon_number "13";
NW_027332215.1	Gnomon	CDS	13977570	13977781	.	+	0	gene_id "LOC140743468"; transcript_id "XM_073074761.1"; db_xref "GeneID:140743468"; db_xref "GenBank:XP_072930862.1"; gbkey "CDS"; gene "LOC140743468"; product "inositol polyphosphate-4-phosphatase type I A isoform X1"; protein_id "XP_072930862.1"; exon_number "14";
NW_027332215.1	Gnomon	CDS	13978034	13978130	.	+	1	gene_id "LOC140743468"; transcript_id "XM_073074761.1"; db_xref "GeneID:140743468"; db_xref "GenBank:XP_072930862.1"; gbkey "CDS"; gene "LOC140743468"; product "inositol polyphosphate-4-phosphatase type I A isoform X1"; protein_id "XP_072930862.1"; exon_number "15";
NW_027332215.1	Gnomon	CDS	13978865	13979051	.	+	0	gene_id "LOC140743468"; transcript_id "XM_073074761.1"; db_xref "GeneID:140743468"; db_xref "GenBank:XP_072930862.1"; gbkey "CDS"; gene "LOC140743468"; product "inositol polyphosphate-4-phosphatase type I A isoform X1"; protein_id "XP_072930862.1"; exon_number "16";
NW_027332215.1	Gnomon	CDS	13979554	13979676	.	+	2	gene_id "LOC140743468"; transcript_id "XM_073074761.1"; db_xref "GeneID:140743468"; db_xref "GenBank:XP_072930862.1"; gbkey "CDS"; gene "LOC140743468"; product "inositol polyphosphate-4-phosphatase type I A isoform X1"; protein_id "XP_072930862.1"; exon_number "17";
NW_027332215.1	Gnomon	CDS	13980247	13980382	.	+	2	gene_id "LOC140743468"; transcript_id "XM_073074761.1"; db_xref "GeneID:140743468"; db_xref "GenBank:XP_072930862.1"; gbkey "CDS"; gene "LOC140743468"; product "inositol polyphosphate-4-phosphatase type I A isoform X1"; protein_id "XP_072930862.1"; exon_number "18";
NW_027332215.1	Gnomon	CDS	13987974	13988103	.	+	1	gene_id "LOC140743468"; transcript_id "XM_073074761.1"; db_xref "GeneID:140743468"; db_xref "GenBank:XP_072930862.1"; gbkey "CDS"; gene "LOC140743468"; product "inositol polyphosphate-4-phosphatase type I A isoform X1"; protein_id "XP_072930862.1"; exon_number "19";
NW_027332215.1	Gnomon	start_codon	13965808	13965810	.	+	0	gene_id "LOC140743468"; transcript_id "XM_073074761.1"; db_xref "GeneID:140743468"; db_xref "GenBank:XP_072930862.1"; gbkey "CDS"; gene "LOC140743468"; product "inositol polyphosphate-4-phosphatase type I A isoform X1"; protein_id "XP_072930862.1"; exon_number "1";
NW_027332215.1	Gnomon	stop_codon	13988104	13988106	.	+	0	gene_id "LOC140743468"; transcript_id "XM_073074761.1"; db_xref "GeneID:140743468"; db_xref "GenBank:XP_072930862.1"; gbkey "CDS"; gene "LOC140743468"; product "inositol polyphosphate-4-phosphatase type I A isoform X1"; protein_id "XP_072930862.1"; exon_number "19";
NW_027332215.1	Gnomon	transcript	13965509	13990920	.	+	.	gene_id "LOC140743468"; transcript_id "XM_073074762.1"; db_xref "GeneID:140743468"; db_xref "GenBank:XM_073074762.1"; gbkey "mRNA"; gene "LOC140743468"; model_evidence "Supporting evidence includes similarity to: 3 Proteins"; product "inositol polyphosphate-4-phosphatase type I A, transcript variant X2"; transcript_biotype "mRNA";
NW_027332215.1	Gnomon	exon	13965509	13965925	.	+	.	gene_id "LOC140743468"; transcript_id "XM_073074762.1"; db_xref "GeneID:140743468"; db_xref "GenBank:XM_073074762.1"; gene "LOC140743468"; model_evidence "Supporting evidence includes similarity to: 3 Proteins"; product "inositol polyphosphate-4-phosphatase type I A, transcript variant X2"; transcript_biotype "mRNA"; exon_number "1";
NW_027332215.1	Gnomon	exon	13966589	13966744	.	+	.	gene_id "LOC140743468"; transcript_id "XM_073074762.1"; db_xref "GeneID:140743468"; db_xref "GenBank:XM_073074762.1"; gene "LOC140743468"; model_evidence "Supporting evidence includes similarity to: 3 Proteins"; product "inositol polyphosphate-4-phosphatase type I A, transcript variant X2"; transcript_biotype "mRNA"; exon_number "2";
NW_027332215.1	Gnomon	exon	13967125	13967316	.	+	.	gene_id "LOC140743468"; transcript_id "XM_073074762.1"; db_xref "GeneID:140743468"; db_xref "GenBank:XM_073074762.1"; gene "LOC140743468"; model_evidence "Supporting evidence includes similarity to: 3 Proteins"; product "inositol polyphosphate-4-phosphatase type I A, transcript variant X2"; transcript_biotype "mRNA"; exon_number "3";
NW_027332215.1	Gnomon	exon	13967719	13967870	.	+	.	gene_id "LOC140743468"; transcript_id "XM_073074762.1"; db_xref "GeneID:140743468"; db_xref "GenBank:XM_073074762.1"; gene "LOC140743468"; model_evidence "Supporting evidence includes similarity to: 3 Proteins"; product "inositol polyphosphate-4-phosphatase type I A, transcript variant X2"; transcript_biotype "mRNA"; exon_number "4";
NW_027332215.1	Gnomon	exon	13968279	13968440	.	+	.	gene_id "LOC140743468"; transcript_id "XM_073074762.1"; db_xref "GeneID:140743468"; db_xref "GenBank:XM_073074762.1"; gene "LOC140743468"; model_evidence "Supporting evidence includes similarity to: 3 Proteins"; product "inositol polyphosphate-4-phosphatase type I A, transcript variant X2"; transcript_biotype "mRNA"; exon_number "5";
NW_027332215.1	Gnomon	exon	13968632	13968987	.	+	.	gene_id "LOC140743468"; transcript_id "XM_073074762.1"; db_xref "GeneID:140743468"; db_xref "GenBank:XM_073074762.1"; gene "LOC140743468"; model_evidence "Supporting evidence includes similarity to: 3 Proteins"; product "inositol polyphosphate-4-phosphatase type I A, transcript variant X2"; transcript_biotype "mRNA"; exon_number "6";
NW_027332215.1	Gnomon	exon	13969277	13969458	.	+	.	gene_id "LOC140743468"; transcript_id "XM_073074762.1"; db_xref "GeneID:140743468"; db_xref "GenBank:XM_073074762.1"; gene "LOC140743468"; model_evidence "Supporting evidence includes similarity to: 3 Proteins"; product "inositol polyphosphate-4-phosphatase type I A, transcript variant X2"; transcript_biotype "mRNA"; exon_number "7";
NW_027332215.1	Gnomon	exon	13969854	13970010	.	+	.	gene_id "LOC140743468"; transcript_id "XM_073074762.1"; db_xref "GeneID:140743468"; db_xref "GenBank:XM_073074762.1"; gene "LOC140743468"; model_evidence "Supporting evidence includes similarity to: 3 Proteins"; product "inositol polyphosphate-4-phosphatase type I A, transcript variant X2"; transcript_biotype "mRNA"; exon_number "8";
NW_027332215.1	Gnomon	exon	13970550	13970743	.	+	.	gene_id "LOC140743468"; transcript_id "XM_073074762.1"; db_xref "GeneID:140743468"; db_xref "GenBank:XM_073074762.1"; gene "LOC140743468"; model_evidence "Supporting evidence includes similarity to: 3 Proteins"; product "inositol polyphosphate-4-phosphatase type I A, transcript variant X2"; transcript_biotype "mRNA"; exon_number "9";
NW_027332215.1	Gnomon	exon	13971296	13971411	.	+	.	gene_id "LOC140743468"; transcript_id "XM_073074762.1"; db_xref "GeneID:140743468"; db_xref "GenBank:XM_073074762.1"; gene "LOC140743468"; model_evidence "Supporting evidence includes similarity to: 3 Proteins"; product "inositol polyphosphate-4-phosphatase type I A, transcript variant X2"; transcript_biotype "mRNA"; exon_number "10";
NW_027332215.1	Gnomon	exon	13971753	13972196	.	+	.	gene_id "LOC140743468"; transcript_id "XM_073074762.1"; db_xref "GeneID:140743468"; db_xref "GenBank:XM_073074762.1"; gene "LOC140743468"; model_evidence "Supporting evidence includes similarity to: 3 Proteins"; product "inositol polyphosphate-4-phosphatase type I A, transcript variant X2"; transcript_biotype "mRNA"; exon_number "11";
NW_027332215.1	Gnomon	exon	13974368	13974521	.	+	.	gene_id "LOC140743468"; transcript_id "XM_073074762.1"; db_xref "GeneID:140743468"; db_xref "GenBank:XM_073074762.1"; gene "LOC140743468"; model_evidence "Supporting evidence includes similarity to: 3 Proteins"; product "inositol polyphosphate-4-phosphatase type I A, transcript variant X2"; transcript_biotype "mRNA"; exon_number "12";
NW_027332215.1	Gnomon	exon	13976170	13976354	.	+	.	gene_id "LOC140743468"; transcript_id "XM_073074762.1"; db_xref "GeneID:140743468"; db_xref "GenBank:XM_073074762.1"; gene "LOC140743468"; model_evidence "Supporting evidence includes similarity to: 3 Proteins"; product "inositol polyphosphate-4-phosphatase type I A, transcript variant X2"; transcript_biotype "mRNA"; exon_number "13";
NW_027332215.1	Gnomon	exon	13977570	13977781	.	+	.	gene_id "LOC140743468"; transcript_id "XM_073074762.1"; db_xref "GeneID:140743468"; db_xref "GenBank:XM_073074762.1"; gene "LOC140743468"; model_evidence "Supporting evidence includes similarity to: 3 Proteins"; product "inositol polyphosphate-4-phosphatase type I A, transcript variant X2"; transcript_biotype "mRNA"; exon_number "14";
NW_027332215.1	Gnomon	exon	13978034	13978130	.	+	.	gene_id "LOC140743468"; transcript_id "XM_073074762.1"; db_xref "GeneID:140743468"; db_xref "GenBank:XM_073074762.1"; gene "LOC140743468"; model_evidence "Supporting evidence includes similarity to: 3 Proteins"; product "inositol polyphosphate-4-phosphatase type I A, transcript variant X2"; transcript_biotype "mRNA"; exon_number "15";
NW_027332215.1	Gnomon	exon	13978865	13979051	.	+	.	gene_id "LOC140743468"; transcript_id "XM_073074762.1"; db_xref "GeneID:140743468"; db_xref "GenBank:XM_073074762.1"; gene "LOC140743468"; model_evidence "Supporting evidence includes similarity to: 3 Proteins"; product "inositol polyphosphate-4-phosphatase type I A, transcript variant X2"; transcript_biotype "mRNA"; exon_number "16";
NW_027332215.1	Gnomon	exon	13979554	13979676	.	+	.	gene_id "LOC140743468"; transcript_id "XM_073074762.1"; db_xref "GeneID:140743468"; db_xref "GenBank:XM_073074762.1"; gene "LOC140743468"; model_evidence "Supporting evidence includes similarity to: 3 Proteins"; product "inositol polyphosphate-4-phosphatase type I A, transcript variant X2"; transcript_biotype "mRNA"; exon_number "17";
NW_027332215.1	Gnomon	exon	13980247	13980382	.	+	.	gene_id "LOC140743468"; transcript_id "XM_073074762.1"; db_xref "GeneID:140743468"; db_xref "GenBank:XM_073074762.1"; gene "LOC140743468"; model_evidence "Supporting evidence includes similarity to: 3 Proteins"; product "inositol polyphosphate-4-phosphatase type I A, transcript variant X2"; transcript_biotype "mRNA"; exon_number "18";
NW_027332215.1	Gnomon	exon	13987974	13990920	.	+	.	gene_id "LOC140743468"; transcript_id "XM_073074762.1"; db_xref "GeneID:140743468"; db_xref "GenBank:XM_073074762.1"; gene "LOC140743468"; model_evidence "Supporting evidence includes similarity to: 3 Proteins"; product "inositol polyphosphate-4-phosphatase type I A, transcript variant X2"; transcript_biotype "mRNA"; exon_number "19";
NW_027332215.1	Gnomon	CDS	13965808	13965925	.	+	0	gene_id "LOC140743468"; transcript_id "XM_073074762.1"; db_xref "GeneID:140743468"; db_xref "GenBank:XP_072930863.1"; gbkey "CDS"; gene "LOC140743468"; product "inositol polyphosphate-4-phosphatase type I A isoform X2"; protein_id "XP_072930863.1"; exon_number "1";
NW_027332215.1	Gnomon	CDS	13966589	13966744	.	+	2	gene_id "LOC140743468"; transcript_id "XM_073074762.1"; db_xref "GeneID:140743468"; db_xref "GenBank:XP_072930863.1"; gbkey "CDS"; gene "LOC140743468"; product "inositol polyphosphate-4-phosphatase type I A isoform X2"; protein_id "XP_072930863.1"; exon_number "2";
NW_027332215.1	Gnomon	CDS	13967125	13967316	.	+	2	gene_id "LOC140743468"; transcript_id "XM_073074762.1"; db_xref "GeneID:140743468"; db_xref "GenBank:XP_072930863.1"; gbkey "CDS"; gene "LOC140743468"; product "inositol polyphosphate-4-phosphatase type I A isoform X2"; protein_id "XP_072930863.1"; exon_number "3";
NW_027332215.1	Gnomon	CDS	13967719	13967870	.	+	2	gene_id "LOC140743468"; transcript_id "XM_073074762.1"; db_xref "GeneID:140743468"; db_xref "GenBank:XP_072930863.1"; gbkey "CDS"; gene "LOC140743468"; product "inositol polyphosphate-4-phosphatase type I A isoform X2"; protein_id "XP_072930863.1"; exon_number "4";
NW_027332215.1	Gnomon	CDS	13968279	13968440	.	+	0	gene_id "LOC140743468"; transcript_id "XM_073074762.1"; db_xref "GeneID:140743468"; db_xref "GenBank:XP_072930863.1"; gbkey "CDS"; gene "LOC140743468"; product "inositol polyphosphate-4-phosphatase type I A isoform X2"; protein_id "XP_072930863.1"; exon_number "5";
NW_027332215.1	Gnomon	CDS	13968632	13968987	.	+	0	gene_id "LOC140743468"; transcript_id "XM_073074762.1"; db_xref "GeneID:140743468"; db_xref "GenBank:XP_072930863.1"; gbkey "CDS"; gene "LOC140743468"; product "inositol polyphosphate-4-phosphatase type I A isoform X2"; protein_id "XP_072930863.1"; exon_number "6";
NW_027332215.1	Gnomon	CDS	13969277	13969458	.	+	1	gene_id "LOC140743468"; transcript_id "XM_073074762.1"; db_xref "GeneID:140743468"; db_xref "GenBank:XP_072930863.1"; gbkey "CDS"; gene "LOC140743468"; product "inositol polyphosphate-4-phosphatase type I A isoform X2"; protein_id "XP_072930863.1"; exon_number "7";
NW_027332215.1	Gnomon	CDS	13969854	13970010	.	+	2	gene_id "LOC140743468"; transcript_id "XM_073074762.1"; db_xref "GeneID:140743468"; db_xref "GenBank:XP_072930863.1"; gbkey "CDS"; gene "LOC140743468"; product "inositol polyphosphate-4-phosphatase type I A isoform X2"; protein_id "XP_072930863.1"; exon_number "8";
NW_027332215.1	Gnomon	CDS	13970550	13970743	.	+	1	gene_id "LOC140743468"; transcript_id "XM_073074762.1"; db_xref "GeneID:140743468"; db_xref "GenBank:XP_072930863.1"; gbkey "CDS"; gene "LOC140743468"; product "inositol polyphosphate-4-phosphatase type I A isoform X2"; protein_id "XP_072930863.1"; exon_number "9";
NW_027332215.1	Gnomon	CDS	13971296	13971411	.	+	2	gene_id "LOC140743468"; transcript_id "XM_073074762.1"; db_xref "GeneID:140743468"; db_xref "GenBank:XP_072930863.1"; gbkey "CDS"; gene "LOC140743468"; product "inositol polyphosphate-4-phosphatase type I A isoform X2"; protein_id "XP_072930863.1"; exon_number "10";
NW_027332215.1	Gnomon	CDS	13971753	13972196	.	+	0	gene_id "LOC140743468"; transcript_id "XM_073074762.1"; db_xref "GeneID:140743468"; db_xref "GenBank:XP_072930863.1"; gbkey "CDS"; gene "LOC140743468"; product "inositol polyphosphate-4-phosphatase type I A isoform X2"; protein_id "XP_072930863.1"; exon_number "11";
NW_027332215.1	Gnomon	CDS	13974368	13974521	.	+	0	gene_id "LOC140743468"; transcript_id "XM_073074762.1"; db_xref "GeneID:140743468"; db_xref "GenBank:XP_072930863.1"; gbkey "CDS"; gene "LOC140743468"; product "inositol polyphosphate-4-phosphatase type I A isoform X2"; protein_id "XP_072930863.1"; exon_number "12";
NW_027332215.1	Gnomon	CDS	13976170	13976354	.	+	2	gene_id "LOC140743468"; transcript_id "XM_073074762.1"; db_xref "GeneID:140743468"; db_xref "GenBank:XP_072930863.1"; gbkey "CDS"; gene "LOC140743468"; product "inositol polyphosphate-4-phosphatase type I A isoform X2"; protein_id "XP_072930863.1"; exon_number "13";
NW_027332215.1	Gnomon	CDS	13977570	13977781	.	+	0	gene_id "LOC140743468"; transcript_id "XM_073074762.1"; db_xref "GeneID:140743468"; db_xref "GenBank:XP_072930863.1"; gbkey "CDS"; gene "LOC140743468"; product "inositol polyphosphate-4-phosphatase type I A isoform X2"; protein_id "XP_072930863.1"; exon_number "14";
NW_027332215.1	Gnomon	CDS	13978034	13978130	.	+	1	gene_id "LOC140743468"; transcript_id "XM_073074762.1"; db_xref "GeneID:140743468"; db_xref "GenBank:XP_072930863.1"; gbkey "CDS"; gene "LOC140743468"; product "inositol polyphosphate-4-phosphatase type I A isoform X2"; protein_id "XP_072930863.1"; exon_number "15";
NW_027332215.1	Gnomon	CDS	13978865	13979051	.	+	0	gene_id "LOC140743468"; transcript_id "XM_073074762.1"; db_xref "GeneID:140743468"; db_xref "GenBank:XP_072930863.1"; gbkey "CDS"; gene "LOC140743468"; product "inositol polyphosphate-4-phosphatase type I A isoform X2"; protein_id "XP_072930863.1"; exon_number "16";
NW_027332215.1	Gnomon	CDS	13979554	13979676	.	+	2	gene_id "LOC140743468"; transcript_id "XM_073074762.1"; db_xref "GeneID:140743468"; db_xref "GenBank:XP_072930863.1"; gbkey "CDS"; gene "LOC140743468"; product "inositol polyphosphate-4-phosphatase type I A isoform X2"; protein_id "XP_072930863.1"; exon_number "17";
NW_027332215.1	Gnomon	CDS	13980247	13980382	.	+	2	gene_id "LOC140743468"; transcript_id "XM_073074762.1"; db_xref "GeneID:140743468"; db_xref "GenBank:XP_072930863.1"; gbkey "CDS"; gene "LOC140743468"; product "inositol polyphosphate-4-phosphatase type I A isoform X2"; protein_id "XP_072930863.1"; exon_number "18";
NW_027332215.1	Gnomon	CDS	13987974	13988103	.	+	1	gene_id "LOC140743468"; transcript_id "XM_073074762.1"; db_xref "GeneID:140743468"; db_xref "GenBank:XP_072930863.1"; gbkey "CDS"; gene "LOC140743468"; product "inositol polyphosphate-4-phosphatase type I A isoform X2"; protein_id "XP_072930863.1"; exon_number "19";
NW_027332215.1	Gnomon	start_codon	13965808	13965810	.	+	0	gene_id "LOC140743468"; transcript_id "XM_073074762.1"; db_xref "GeneID:140743468"; db_xref "GenBank:XP_072930863.1"; gbkey "CDS"; gene "LOC140743468"; product "inositol polyphosphate-4-phosphatase type I A isoform X2"; protein_id "XP_072930863.1"; exon_number "1";
NW_027332215.1	Gnomon	stop_codon	13988104	13988106	.	+	0	gene_id "LOC140743468"; transcript_id "XM_073074762.1"; db_xref "GeneID:140743468"; db_xref "GenBank:XP_072930863.1"; gbkey "CDS"; gene "LOC140743468"; product "inositol polyphosphate-4-phosphatase type I A isoform X2"; protein_id "XP_072930863.1"; exon_number "19";
NW_027332215.1	Gnomon	gene	13997002	14001182	.	+	.	gene_id "LOC140743470"; transcript_id ""; db_xref "GeneID:140743470"; description "probable NADH dehydrogenase [ubiquinone] 1 alpha subcomplex subunit 12"; gbkey "Gene"; gene "LOC140743470"; gene_biotype "protein_coding";
NW_027332215.1	Gnomon	transcript	13997002	14001182	.	+	.	gene_id "LOC140743470"; transcript_id "XM_073074763.1"; db_xref "GeneID:140743470"; db_xref "GenBank:XM_073074763.1"; experiment "COORDINATES: polyA evidence [ECO:0006239]"; gbkey "mRNA"; gene "LOC140743470"; model_evidence "Supporting evidence includes similarity to: 3 Proteins"; product "probable NADH dehydrogenase [ubiquinone] 1 alpha subcomplex subunit 12"; transcript_biotype "mRNA";
NW_027332215.1	Gnomon	exon	13997002	13997285	.	+	.	gene_id "LOC140743470"; transcript_id "XM_073074763.1"; db_xref "GeneID:140743470"; db_xref "GenBank:XM_073074763.1"; experiment "COORDINATES: polyA evidence [ECO:0006239]"; gene "LOC140743470"; model_evidence "Supporting evidence includes similarity to: 3 Proteins"; product "probable NADH dehydrogenase [ubiquinone] 1 alpha subcomplex subunit 12"; transcript_biotype "mRNA"; exon_number "1";
NW_027332215.1	Gnomon	exon	13998193	13998318	.	+	.	gene_id "LOC140743470"; transcript_id "XM_073074763.1"; db_xref "GeneID:140743470"; db_xref "GenBank:XM_073074763.1"; experiment "COORDINATES: polyA evidence [ECO:0006239]"; gene "LOC140743470"; model_evidence "Supporting evidence includes similarity to: 3 Proteins"; product "probable NADH dehydrogenase [ubiquinone] 1 alpha subcomplex subunit 12"; transcript_biotype "mRNA"; exon_number "2";
NW_027332215.1	Gnomon	exon	14000271	14000463	.	+	.	gene_id "LOC140743470"; transcript_id "XM_073074763.1"; db_xref "GeneID:140743470"; db_xref "GenBank:XM_073074763.1"; experiment "COORDINATES: polyA evidence [ECO:0006239]"; gene "LOC140743470"; model_evidence "Supporting evidence includes similarity to: 3 Proteins"; product "probable NADH dehydrogenase [ubiquinone] 1 alpha subcomplex subunit 12"; transcript_biotype "mRNA"; exon_number "3";
NW_027332215.1	Gnomon	exon	14001065	14001182	.	+	.	gene_id "LOC140743470"; transcript_id "XM_073074763.1"; db_xref "GeneID:140743470"; db_xref "GenBank:XM_073074763.1"; experiment "COORDINATES: polyA evidence [ECO:0006239]"; gene "LOC140743470"; model_evidence "Supporting evidence includes similarity to: 3 Proteins"; product "probable NADH dehydrogenase [ubiquinone] 1 alpha subcomplex subunit 12"; transcript_biotype "mRNA"; exon_number "4";
NW_027332215.1	Gnomon	CDS	13997184	13997285	.	+	0	gene_id "LOC140743470"; transcript_id "XM_073074763.1"; db_xref "GeneID:140743470"; db_xref "GenBank:XP_072930864.1"; gbkey "CDS"; gene "LOC140743470"; product "probable NADH dehydrogenase [ubiquinone] 1 alpha subcomplex subunit 12"; protein_id "XP_072930864.1"; exon_number "1";
NW_027332215.1	Gnomon	CDS	13998193	13998318	.	+	0	gene_id "LOC140743470"; transcript_id "XM_073074763.1"; db_xref "GeneID:140743470"; db_xref "GenBank:XP_072930864.1"; gbkey "CDS"; gene "LOC140743470"; product "probable NADH dehydrogenase [ubiquinone] 1 alpha subcomplex subunit 12"; protein_id "XP_072930864.1"; exon_number "2";
NW_027332215.1	Gnomon	CDS	14000271	14000463	.	+	0	gene_id "LOC140743470"; transcript_id "XM_073074763.1"; db_xref "GeneID:140743470"; db_xref "GenBank:XP_072930864.1"; gbkey "CDS"; gene "LOC140743470"; product "probable NADH dehydrogenase [ubiquinone] 1 alpha subcomplex subunit 12"; protein_id "XP_072930864.1"; exon_number "3";
NW_027332215.1	Gnomon	CDS	14001065	14001102	.	+	2	gene_id "LOC140743470"; transcript_id "XM_073074763.1"; db_xref "GeneID:140743470"; db_xref "GenBank:XP_072930864.1"; gbkey "CDS"; gene "LOC140743470"; product "probable NADH dehydrogenase [ubiquinone] 1 alpha subcomplex subunit 12"; protein_id "XP_072930864.1"; exon_number "4";
NW_027332215.1	Gnomon	start_codon	13997184	13997186	.	+	0	gene_id "LOC140743470"; transcript_id "XM_073074763.1"; db_xref "GeneID:140743470"; db_xref "GenBank:XP_072930864.1"; gbkey "CDS"; gene "LOC140743470"; product "probable NADH dehydrogenase [ubiquinone] 1 alpha subcomplex subunit 12"; protein_id "XP_072930864.1"; exon_number "1";
NW_027332215.1	Gnomon	stop_codon	14001103	14001105	.	+	0	gene_id "LOC140743470"; transcript_id "XM_073074763.1"; db_xref "GeneID:140743470"; db_xref "GenBank:XP_072930864.1"; gbkey "CDS"; gene "LOC140743470"; product "probable NADH dehydrogenase [ubiquinone] 1 alpha subcomplex subunit 12"; protein_id "XP_072930864.1"; exon_number "4";
NW_027332215.1	Gnomon	gene	14006473	14086057	.	+	.	gene_id "LOC140743471"; transcript_id ""; db_xref "GeneID:140743471"; description "protein apterous-like"; gbkey "Gene"; gene "LOC140743471"; gene_biotype "protein_coding";
NW_027332215.1	Gnomon	transcript	14006473	14086057	.	+	.	gene_id "LOC140743471"; transcript_id "XM_073074764.1"; db_xref "GeneID:140743471"; db_xref "GenBank:XM_073074764.1"; experiment "COORDINATES: polyA evidence [ECO:0006239]"; gbkey "mRNA"; gene "LOC140743471"; model_evidence "Supporting evidence includes similarity to: 27 Proteins"; product "protein apterous-like, transcript variant X1"; transcript_biotype "mRNA";
NW_027332215.1	Gnomon	exon	14006473	14006622	.	+	.	gene_id "LOC140743471"; transcript_id "XM_073074764.1"; db_xref "GeneID:140743471"; db_xref "GenBank:XM_073074764.1"; experiment "COORDINATES: polyA evidence [ECO:0006239]"; gene "LOC140743471"; model_evidence "Supporting evidence includes similarity to: 27 Proteins"; product "protein apterous-like, transcript variant X1"; transcript_biotype "mRNA"; exon_number "1";
NW_027332215.1	Gnomon	exon	14015042	14015364	.	+	.	gene_id "LOC140743471"; transcript_id "XM_073074764.1"; db_xref "GeneID:140743471"; db_xref "GenBank:XM_073074764.1"; experiment "COORDINATES: polyA evidence [ECO:0006239]"; gene "LOC140743471"; model_evidence "Supporting evidence includes similarity to: 27 Proteins"; product "protein apterous-like, transcript variant X1"; transcript_biotype "mRNA"; exon_number "2";
NW_027332215.1	Gnomon	exon	14056852	14057025	.	+	.	gene_id "LOC140743471"; transcript_id "XM_073074764.1"; db_xref "GeneID:140743471"; db_xref "GenBank:XM_073074764.1"; experiment "COORDINATES: polyA evidence [ECO:0006239]"; gene "LOC140743471"; model_evidence "Supporting evidence includes similarity to: 27 Proteins"; product "protein apterous-like, transcript variant X1"; transcript_biotype "mRNA"; exon_number "3";
NW_027332215.1	Gnomon	exon	14057276	14057535	.	+	.	gene_id "LOC140743471"; transcript_id "XM_073074764.1"; db_xref "GeneID:140743471"; db_xref "GenBank:XM_073074764.1"; experiment "COORDINATES: polyA evidence [ECO:0006239]"; gene "LOC140743471"; model_evidence "Supporting evidence includes similarity to: 27 Proteins"; product "protein apterous-like, transcript variant X1"; transcript_biotype "mRNA"; exon_number "4";
NW_027332215.1	Gnomon	exon	14075118	14075320	.	+	.	gene_id "LOC140743471"; transcript_id "XM_073074764.1"; db_xref "GeneID:140743471"; db_xref "GenBank:XM_073074764.1"; experiment "COORDINATES: polyA evidence [ECO:0006239]"; gene "LOC140743471"; model_evidence "Supporting evidence includes similarity to: 27 Proteins"; product "protein apterous-like, transcript variant X1"; transcript_biotype "mRNA"; exon_number "5";
NW_027332215.1	Gnomon	exon	14084326	14086057	.	+	.	gene_id "LOC140743471"; transcript_id "XM_073074764.1"; db_xref "GeneID:140743471"; db_xref "GenBank:XM_073074764.1"; experiment "COORDINATES: polyA evidence [ECO:0006239]"; gene "LOC140743471"; model_evidence "Supporting evidence includes similarity to: 27 Proteins"; product "protein apterous-like, transcript variant X1"; transcript_biotype "mRNA"; exon_number "6";
NW_027332215.1	Gnomon	CDS	14006587	14006622	.	+	0	gene_id "LOC140743471"; transcript_id "XM_073074764.1"; db_xref "GeneID:140743471"; db_xref "GenBank:XP_072930865.1"; gbkey "CDS"; gene "LOC140743471"; product "protein apterous-like isoform X1"; protein_id "XP_072930865.1"; exon_number "1";
NW_027332215.1	Gnomon	CDS	14015042	14015364	.	+	0	gene_id "LOC140743471"; transcript_id "XM_073074764.1"; db_xref "GeneID:140743471"; db_xref "GenBank:XP_072930865.1"; gbkey "CDS"; gene "LOC140743471"; product "protein apterous-like isoform X1"; protein_id "XP_072930865.1"; exon_number "2";
NW_027332215.1	Gnomon	CDS	14056852	14057025	.	+	1	gene_id "LOC140743471"; transcript_id "XM_073074764.1"; db_xref "GeneID:140743471"; db_xref "GenBank:XP_072930865.1"; gbkey "CDS"; gene "LOC140743471"; product "protein apterous-like isoform X1"; protein_id "XP_072930865.1"; exon_number "3";
NW_027332215.1	Gnomon	CDS	14057276	14057535	.	+	1	gene_id "LOC140743471"; transcript_id "XM_073074764.1"; db_xref "GeneID:140743471"; db_xref "GenBank:XP_072930865.1"; gbkey "CDS"; gene "LOC140743471"; product "protein apterous-like isoform X1"; protein_id "XP_072930865.1"; exon_number "4";
NW_027332215.1	Gnomon	CDS	14075118	14075320	.	+	2	gene_id "LOC140743471"; transcript_id "XM_073074764.1"; db_xref "GeneID:140743471"; db_xref "GenBank:XP_072930865.1"; gbkey "CDS"; gene "LOC140743471"; product "protein apterous-like isoform X1"; protein_id "XP_072930865.1"; exon_number "5";
NW_027332215.1	Gnomon	CDS	14084326	14084526	.	+	0	gene_id "LOC140743471"; transcript_id "XM_073074764.1"; db_xref "GeneID:140743471"; db_xref "GenBank:XP_072930865.1"; gbkey "CDS"; gene "LOC140743471"; product "protein apterous-like isoform X1"; protein_id "XP_072930865.1"; exon_number "6";
NW_027332215.1	Gnomon	start_codon	14006587	14006589	.	+	0	gene_id "LOC140743471"; transcript_id "XM_073074764.1"; db_xref "GeneID:140743471"; db_xref "GenBank:XP_072930865.1"; gbkey "CDS"; gene "LOC140743471"; product "protein apterous-like isoform X1"; protein_id "XP_072930865.1"; exon_number "1";
NW_027332215.1	Gnomon	stop_codon	14084527	14084529	.	+	0	gene_id "LOC140743471"; transcript_id "XM_073074764.1"; db_xref "GeneID:140743471"; db_xref "GenBank:XP_072930865.1"; gbkey "CDS"; gene "LOC140743471"; product "protein apterous-like isoform X1"; protein_id "XP_072930865.1"; exon_number "6";
NW_027332215.1	Gnomon	transcript	14006473	14086057	.	+	.	gene_id "LOC140743471"; transcript_id "XM_073074766.1"; db_xref "GeneID:140743471"; db_xref "GenBank:XM_073074766.1"; experiment "COORDINATES: polyA evidence [ECO:0006239]"; gbkey "mRNA"; gene "LOC140743471"; model_evidence "Supporting evidence includes similarity to: 6 Proteins"; product "protein apterous-like, transcript variant X2"; transcript_biotype "mRNA";
NW_027332215.1	Gnomon	exon	14006473	14006622	.	+	.	gene_id "LOC140743471"; transcript_id "XM_073074766.1"; db_xref "GeneID:140743471"; db_xref "GenBank:XM_073074766.1"; experiment "COORDINATES: polyA evidence [ECO:0006239]"; gene "LOC140743471"; model_evidence "Supporting evidence includes similarity to: 6 Proteins"; product "protein apterous-like, transcript variant X2"; transcript_biotype "mRNA"; exon_number "1";
NW_027332215.1	Gnomon	exon	14015042	14015364	.	+	.	gene_id "LOC140743471"; transcript_id "XM_073074766.1"; db_xref "GeneID:140743471"; db_xref "GenBank:XM_073074766.1"; experiment "COORDINATES: polyA evidence [ECO:0006239]"; gene "LOC140743471"; model_evidence "Supporting evidence includes similarity to: 6 Proteins"; product "protein apterous-like, transcript variant X2"; transcript_biotype "mRNA"; exon_number "2";
NW_027332215.1	Gnomon	exon	14056852	14057025	.	+	.	gene_id "LOC140743471"; transcript_id "XM_073074766.1"; db_xref "GeneID:140743471"; db_xref "GenBank:XM_073074766.1"; experiment "COORDINATES: polyA evidence [ECO:0006239]"; gene "LOC140743471"; model_evidence "Supporting evidence includes similarity to: 6 Proteins"; product "protein apterous-like, transcript variant X2"; transcript_biotype "mRNA"; exon_number "3";
NW_027332215.1	Gnomon	exon	14057276	14057535	.	+	.	gene_id "LOC140743471"; transcript_id "XM_073074766.1"; db_xref "GeneID:140743471"; db_xref "GenBank:XM_073074766.1"; experiment "COORDINATES: polyA evidence [ECO:0006239]"; gene "LOC140743471"; model_evidence "Supporting evidence includes similarity to: 6 Proteins"; product "protein apterous-like, transcript variant X2"; transcript_biotype "mRNA"; exon_number "4";
NW_027332215.1	Gnomon	exon	14084326	14086057	.	+	.	gene_id "LOC140743471"; transcript_id "XM_073074766.1"; db_xref "GeneID:140743471"; db_xref "GenBank:XM_073074766.1"; experiment "COORDINATES: polyA evidence [ECO:0006239]"; gene "LOC140743471"; model_evidence "Supporting evidence includes similarity to: 6 Proteins"; product "protein apterous-like, transcript variant X2"; transcript_biotype "mRNA"; exon_number "5";
NW_027332215.1	Gnomon	CDS	14006587	14006622	.	+	0	gene_id "LOC140743471"; transcript_id "XM_073074766.1"; db_xref "GeneID:140743471"; db_xref "GenBank:XP_072930867.1"; gbkey "CDS"; gene "LOC140743471"; product "protein apterous-like isoform X2"; protein_id "XP_072930867.1"; exon_number "1";
NW_027332215.1	Gnomon	CDS	14015042	14015364	.	+	0	gene_id "LOC140743471"; transcript_id "XM_073074766.1"; db_xref "GeneID:140743471"; db_xref "GenBank:XP_072930867.1"; gbkey "CDS"; gene "LOC140743471"; product "protein apterous-like isoform X2"; protein_id "XP_072930867.1"; exon_number "2";
NW_027332215.1	Gnomon	CDS	14056852	14057025	.	+	1	gene_id "LOC140743471"; transcript_id "XM_073074766.1"; db_xref "GeneID:140743471"; db_xref "GenBank:XP_072930867.1"; gbkey "CDS"; gene "LOC140743471"; product "protein apterous-like isoform X2"; protein_id "XP_072930867.1"; exon_number "3";
NW_027332215.1	Gnomon	CDS	14057276	14057535	.	+	1	gene_id "LOC140743471"; transcript_id "XM_073074766.1"; db_xref "GeneID:140743471"; db_xref "GenBank:XP_072930867.1"; gbkey "CDS"; gene "LOC140743471"; product "protein apterous-like isoform X2"; protein_id "XP_072930867.1"; exon_number "4";
NW_027332215.1	Gnomon	CDS	14084326	14084642	.	+	2	gene_id "LOC140743471"; transcript_id "XM_073074766.1"; db_xref "GeneID:140743471"; db_xref "GenBank:XP_072930867.1"; gbkey "CDS"; gene "LOC140743471"; product "protein apterous-like isoform X2"; protein_id "XP_072930867.1"; exon_number "5";
NW_027332215.1	Gnomon	start_codon	14006587	14006589	.	+	0	gene_id "LOC140743471"; transcript_id "XM_073074766.1"; db_xref "GeneID:140743471"; db_xref "GenBank:XP_072930867.1"; gbkey "CDS"; gene "LOC140743471"; product "protein apterous-like isoform X2"; protein_id "XP_072930867.1"; exon_number "1";
NW_027332215.1	Gnomon	stop_codon	14084643	14084645	.	+	0	gene_id "LOC140743471"; transcript_id "XM_073074766.1"; db_xref "GeneID:140743471"; db_xref "GenBank:XP_072930867.1"; gbkey "CDS"; gene "LOC140743471"; product "protein apterous-like isoform X2"; protein_id "XP_072930867.1"; exon_number "5";
NW_027332215.1	Gnomon	gene	14203962	14257828	.	+	.	gene_id "LOC140743472"; transcript_id ""; db_xref "GeneID:140743472"; description "LIM/homeobox protein Lhx9-like"; gbkey "Gene"; gene "LOC140743472"; gene_biotype "protein_coding";
NW_027332215.1	Gnomon	transcript	14203962	14257828	.	+	.	gene_id "LOC140743472"; transcript_id "XM_073074767.1"; db_xref "GeneID:140743472"; db_xref "GenBank:XM_073074767.1"; experiment "COORDINATES: polyA evidence [ECO:0006239]"; gbkey "mRNA"; gene "LOC140743472"; model_evidence "Supporting evidence includes similarity to: 11 Proteins"; product "LIM/homeobox protein Lhx9-like"; transcript_biotype "mRNA";
NW_027332215.1	Gnomon	exon	14203962	14204087	.	+	.	gene_id "LOC140743472"; transcript_id "XM_073074767.1"; db_xref "GeneID:140743472"; db_xref "GenBank:XM_073074767.1"; experiment "COORDINATES: polyA evidence [ECO:0006239]"; gene "LOC140743472"; model_evidence "Supporting evidence includes similarity to: 11 Proteins"; product "LIM/homeobox protein Lhx9-like"; transcript_biotype "mRNA"; exon_number "1";
NW_027332215.1	Gnomon	exon	14227321	14227576	.	+	.	gene_id "LOC140743472"; transcript_id "XM_073074767.1"; db_xref "GeneID:140743472"; db_xref "GenBank:XM_073074767.1"; experiment "COORDINATES: polyA evidence [ECO:0006239]"; gene "LOC140743472"; model_evidence "Supporting evidence includes similarity to: 11 Proteins"; product "LIM/homeobox protein Lhx9-like"; transcript_biotype "mRNA"; exon_number "2";
NW_027332215.1	Gnomon	exon	14229176	14229310	.	+	.	gene_id "LOC140743472"; transcript_id "XM_073074767.1"; db_xref "GeneID:140743472"; db_xref "GenBank:XM_073074767.1"; experiment "COORDINATES: polyA evidence [ECO:0006239]"; gene "LOC140743472"; model_evidence "Supporting evidence includes similarity to: 11 Proteins"; product "LIM/homeobox protein Lhx9-like"; transcript_biotype "mRNA"; exon_number "3";
NW_027332215.1	Gnomon	exon	14234436	14234672	.	+	.	gene_id "LOC140743472"; transcript_id "XM_073074767.1"; db_xref "GeneID:140743472"; db_xref "GenBank:XM_073074767.1"; experiment "COORDINATES: polyA evidence [ECO:0006239]"; gene "LOC140743472"; model_evidence "Supporting evidence includes similarity to: 11 Proteins"; product "LIM/homeobox protein Lhx9-like"; transcript_biotype "mRNA"; exon_number "4";
NW_027332215.1	Gnomon	exon	14236974	14237125	.	+	.	gene_id "LOC140743472"; transcript_id "XM_073074767.1"; db_xref "GeneID:140743472"; db_xref "GenBank:XM_073074767.1"; experiment "COORDINATES: polyA evidence [ECO:0006239]"; gene "LOC140743472"; model_evidence "Supporting evidence includes similarity to: 11 Proteins"; product "LIM/homeobox protein Lhx9-like"; transcript_biotype "mRNA"; exon_number "5";
NW_027332215.1	Gnomon	exon	14254780	14255015	.	+	.	gene_id "LOC140743472"; transcript_id "XM_073074767.1"; db_xref "GeneID:140743472"; db_xref "GenBank:XM_073074767.1"; experiment "COORDINATES: polyA evidence [ECO:0006239]"; gene "LOC140743472"; model_evidence "Supporting evidence includes similarity to: 11 Proteins"; product "LIM/homeobox protein Lhx9-like"; transcript_biotype "mRNA"; exon_number "6";
NW_027332215.1	Gnomon	exon	14255454	14257828	.	+	.	gene_id "LOC140743472"; transcript_id "XM_073074767.1"; db_xref "GeneID:140743472"; db_xref "GenBank:XM_073074767.1"; experiment "COORDINATES: polyA evidence [ECO:0006239]"; gene "LOC140743472"; model_evidence "Supporting evidence includes similarity to: 11 Proteins"; product "LIM/homeobox protein Lhx9-like"; transcript_biotype "mRNA"; exon_number "7";
NW_027332215.1	Gnomon	CDS	14227494	14227576	.	+	0	gene_id "LOC140743472"; transcript_id "XM_073074767.1"; db_xref "GeneID:140743472"; db_xref "GenBank:XP_072930868.1"; gbkey "CDS"; gene "LOC140743472"; product "LIM/homeobox protein Lhx9-like"; protein_id "XP_072930868.1"; exon_number "2";
NW_027332215.1	Gnomon	CDS	14229176	14229310	.	+	1	gene_id "LOC140743472"; transcript_id "XM_073074767.1"; db_xref "GeneID:140743472"; db_xref "GenBank:XP_072930868.1"; gbkey "CDS"; gene "LOC140743472"; product "LIM/homeobox protein Lhx9-like"; protein_id "XP_072930868.1"; exon_number "3";
NW_027332215.1	Gnomon	CDS	14234436	14234672	.	+	1	gene_id "LOC140743472"; transcript_id "XM_073074767.1"; db_xref "GeneID:140743472"; db_xref "GenBank:XP_072930868.1"; gbkey "CDS"; gene "LOC140743472"; product "LIM/homeobox protein Lhx9-like"; protein_id "XP_072930868.1"; exon_number "4";
NW_027332215.1	Gnomon	CDS	14236974	14237125	.	+	1	gene_id "LOC140743472"; transcript_id "XM_073074767.1"; db_xref "GeneID:140743472"; db_xref "GenBank:XP_072930868.1"; gbkey "CDS"; gene "LOC140743472"; product "LIM/homeobox protein Lhx9-like"; protein_id "XP_072930868.1"; exon_number "5";
NW_027332215.1	Gnomon	CDS	14254780	14255015	.	+	2	gene_id "LOC140743472"; transcript_id "XM_073074767.1"; db_xref "GeneID:140743472"; db_xref "GenBank:XP_072930868.1"; gbkey "CDS"; gene "LOC140743472"; product "LIM/homeobox protein Lhx9-like"; protein_id "XP_072930868.1"; exon_number "6";
NW_027332215.1	Gnomon	CDS	14255454	14255684	.	+	0	gene_id "LOC140743472"; transcript_id "XM_073074767.1"; db_xref "GeneID:140743472"; db_xref "GenBank:XP_072930868.1"; gbkey "CDS"; gene "LOC140743472"; product "LIM/homeobox protein Lhx9-like"; protein_id "XP_072930868.1"; exon_number "7";
NW_027332215.1	Gnomon	start_codon	14227494	14227496	.	+	0	gene_id "LOC140743472"; transcript_id "XM_073074767.1"; db_xref "GeneID:140743472"; db_xref "GenBank:XP_072930868.1"; gbkey "CDS"; gene "LOC140743472"; product "LIM/homeobox protein Lhx9-like"; protein_id "XP_072930868.1"; exon_number "2";
NW_027332215.1	Gnomon	stop_codon	14255685	14255687	.	+	0	gene_id "LOC140743472"; transcript_id "XM_073074767.1"; db_xref "GeneID:140743472"; db_xref "GenBank:XP_072930868.1"; gbkey "CDS"; gene "LOC140743472"; product "LIM/homeobox protein Lhx9-like"; protein_id "XP_072930868.1"; exon_number "7";
NW_027332215.1	Gnomon	gene	14262881	14313603	.	+	.	gene_id "LOC140743473"; transcript_id ""; db_xref "GeneID:140743473"; description "otoferlin-like"; gbkey "Gene"; gene "LOC140743473"; gene_biotype "protein_coding";
NW_027332215.1	Gnomon	transcript	14262881	14313603	.	+	.	gene_id "LOC140743473"; transcript_id "XM_073074768.1"; db_xref "GeneID:140743473"; db_xref "GenBank:XM_073074768.1"; gbkey "mRNA"; gene "LOC140743473"; model_evidence "Supporting evidence includes similarity to: 3 Proteins"; product "otoferlin-like, transcript variant X1"; transcript_biotype "mRNA";
NW_027332215.1	Gnomon	exon	14262881	14263112	.	+	.	gene_id "LOC140743473"; transcript_id "XM_073074768.1"; db_xref "GeneID:140743473"; db_xref "GenBank:XM_073074768.1"; gene "LOC140743473"; model_evidence "Supporting evidence includes similarity to: 3 Proteins"; product "otoferlin-like, transcript variant X1"; transcript_biotype "mRNA"; exon_number "1";
NW_027332215.1	Gnomon	exon	14263950	14264090	.	+	.	gene_id "LOC140743473"; transcript_id "XM_073074768.1"; db_xref "GeneID:140743473"; db_xref "GenBank:XM_073074768.1"; gene "LOC140743473"; model_evidence "Supporting evidence includes similarity to: 3 Proteins"; product "otoferlin-like, transcript variant X1"; transcript_biotype "mRNA"; exon_number "2";
NW_027332215.1	Gnomon	exon	14265434	14265578	.	+	.	gene_id "LOC140743473"; transcript_id "XM_073074768.1"; db_xref "GeneID:140743473"; db_xref "GenBank:XM_073074768.1"; gene "LOC140743473"; model_evidence "Supporting evidence includes similarity to: 3 Proteins"; product "otoferlin-like, transcript variant X1"; transcript_biotype "mRNA"; exon_number "3";
NW_027332215.1	Gnomon	exon	14267418	14267586	.	+	.	gene_id "LOC140743473"; transcript_id "XM_073074768.1"; db_xref "GeneID:140743473"; db_xref "GenBank:XM_073074768.1"; gene "LOC140743473"; model_evidence "Supporting evidence includes similarity to: 3 Proteins"; product "otoferlin-like, transcript variant X1"; transcript_biotype "mRNA"; exon_number "4";
NW_027332215.1	Gnomon	exon	14268432	14268594	.	+	.	gene_id "LOC140743473"; transcript_id "XM_073074768.1"; db_xref "GeneID:140743473"; db_xref "GenBank:XM_073074768.1"; gene "LOC140743473"; model_evidence "Supporting evidence includes similarity to: 3 Proteins"; product "otoferlin-like, transcript variant X1"; transcript_biotype "mRNA"; exon_number "5";
NW_027332215.1	Gnomon	exon	14269761	14269947	.	+	.	gene_id "LOC140743473"; transcript_id "XM_073074768.1"; db_xref "GeneID:140743473"; db_xref "GenBank:XM_073074768.1"; gene "LOC140743473"; model_evidence "Supporting evidence includes similarity to: 3 Proteins"; product "otoferlin-like, transcript variant X1"; transcript_biotype "mRNA"; exon_number "6";
NW_027332215.1	Gnomon	exon	14271306	14271493	.	+	.	gene_id "LOC140743473"; transcript_id "XM_073074768.1"; db_xref "GeneID:140743473"; db_xref "GenBank:XM_073074768.1"; gene "LOC140743473"; model_evidence "Supporting evidence includes similarity to: 3 Proteins"; product "otoferlin-like, transcript variant X1"; transcript_biotype "mRNA"; exon_number "7";
NW_027332215.1	Gnomon	exon	14277032	14277173	.	+	.	gene_id "LOC140743473"; transcript_id "XM_073074768.1"; db_xref "GeneID:140743473"; db_xref "GenBank:XM_073074768.1"; gene "LOC140743473"; model_evidence "Supporting evidence includes similarity to: 3 Proteins"; product "otoferlin-like, transcript variant X1"; transcript_biotype "mRNA"; exon_number "8";
NW_027332215.1	Gnomon	exon	14278037	14278063	.	+	.	gene_id "LOC140743473"; transcript_id "XM_073074768.1"; db_xref "GeneID:140743473"; db_xref "GenBank:XM_073074768.1"; gene "LOC140743473"; model_evidence "Supporting evidence includes similarity to: 3 Proteins"; product "otoferlin-like, transcript variant X1"; transcript_biotype "mRNA"; exon_number "9";
NW_027332215.1	Gnomon	exon	14278493	14278665	.	+	.	gene_id "LOC140743473"; transcript_id "XM_073074768.1"; db_xref "GeneID:140743473"; db_xref "GenBank:XM_073074768.1"; gene "LOC140743473"; model_evidence "Supporting evidence includes similarity to: 3 Proteins"; product "otoferlin-like, transcript variant X1"; transcript_biotype "mRNA"; exon_number "10";
NW_027332215.1	Gnomon	exon	14279758	14279961	.	+	.	gene_id "LOC140743473"; transcript_id "XM_073074768.1"; db_xref "GeneID:140743473"; db_xref "GenBank:XM_073074768.1"; gene "LOC140743473"; model_evidence "Supporting evidence includes similarity to: 3 Proteins"; product "otoferlin-like, transcript variant X1"; transcript_biotype "mRNA"; exon_number "11";
NW_027332215.1	Gnomon	exon	14280730	14280891	.	+	.	gene_id "LOC140743473"; transcript_id "XM_073074768.1"; db_xref "GeneID:140743473"; db_xref "GenBank:XM_073074768.1"; gene "LOC140743473"; model_evidence "Supporting evidence includes similarity to: 3 Proteins"; product "otoferlin-like, transcript variant X1"; transcript_biotype "mRNA"; exon_number "12";
NW_027332215.1	Gnomon	exon	14281575	14281727	.	+	.	gene_id "LOC140743473"; transcript_id "XM_073074768.1"; db_xref "GeneID:140743473"; db_xref "GenBank:XM_073074768.1"; gene "LOC140743473"; model_evidence "Supporting evidence includes similarity to: 3 Proteins"; product "otoferlin-like, transcript variant X1"; transcript_biotype "mRNA"; exon_number "13";
NW_027332215.1	Gnomon	exon	14282638	14282820	.	+	.	gene_id "LOC140743473"; transcript_id "XM_073074768.1"; db_xref "GeneID:140743473"; db_xref "GenBank:XM_073074768.1"; gene "LOC140743473"; model_evidence "Supporting evidence includes similarity to: 3 Proteins"; product "otoferlin-like, transcript variant X1"; transcript_biotype "mRNA"; exon_number "14";
NW_027332215.1	Gnomon	exon	14291137	14291253	.	+	.	gene_id "LOC140743473"; transcript_id "XM_073074768.1"; db_xref "GeneID:140743473"; db_xref "GenBank:XM_073074768.1"; gene "LOC140743473"; model_evidence "Supporting evidence includes similarity to: 3 Proteins"; product "otoferlin-like, transcript variant X1"; transcript_biotype "mRNA"; exon_number "15";
NW_027332215.1	Gnomon	exon	14291914	14292045	.	+	.	gene_id "LOC140743473"; transcript_id "XM_073074768.1"; db_xref "GeneID:140743473"; db_xref "GenBank:XM_073074768.1"; gene "LOC140743473"; model_evidence "Supporting evidence includes similarity to: 3 Proteins"; product "otoferlin-like, transcript variant X1"; transcript_biotype "mRNA"; exon_number "16";
NW_027332215.1	Gnomon	exon	14292539	14292688	.	+	.	gene_id "LOC140743473"; transcript_id "XM_073074768.1"; db_xref "GeneID:140743473"; db_xref "GenBank:XM_073074768.1"; gene "LOC140743473"; model_evidence "Supporting evidence includes similarity to: 3 Proteins"; product "otoferlin-like, transcript variant X1"; transcript_biotype "mRNA"; exon_number "17";
NW_027332215.1	Gnomon	exon	14293634	14293776	.	+	.	gene_id "LOC140743473"; transcript_id "XM_073074768.1"; db_xref "GeneID:140743473"; db_xref "GenBank:XM_073074768.1"; gene "LOC140743473"; model_evidence "Supporting evidence includes similarity to: 3 Proteins"; product "otoferlin-like, transcript variant X1"; transcript_biotype "mRNA"; exon_number "18";
NW_027332215.1	Gnomon	exon	14294156	14294505	.	+	.	gene_id "LOC140743473"; transcript_id "XM_073074768.1"; db_xref "GeneID:140743473"; db_xref "GenBank:XM_073074768.1"; gene "LOC140743473"; model_evidence "Supporting evidence includes similarity to: 3 Proteins"; product "otoferlin-like, transcript variant X1"; transcript_biotype "mRNA"; exon_number "19";
NW_027332215.1	Gnomon	exon	14296165	14296424	.	+	.	gene_id "LOC140743473"; transcript_id "XM_073074768.1"; db_xref "GeneID:140743473"; db_xref "GenBank:XM_073074768.1"; gene "LOC140743473"; model_evidence "Supporting evidence includes similarity to: 3 Proteins"; product "otoferlin-like, transcript variant X1"; transcript_biotype "mRNA"; exon_number "20";
NW_027332215.1	Gnomon	exon	14296505	14296546	.	+	.	gene_id "LOC140743473"; transcript_id "XM_073074768.1"; db_xref "GeneID:140743473"; db_xref "GenBank:XM_073074768.1"; gene "LOC140743473"; model_evidence "Supporting evidence includes similarity to: 3 Proteins"; product "otoferlin-like, transcript variant X1"; transcript_biotype "mRNA"; exon_number "21";
NW_027332215.1	Gnomon	exon	14296831	14297045	.	+	.	gene_id "LOC140743473"; transcript_id "XM_073074768.1"; db_xref "GeneID:140743473"; db_xref "GenBank:XM_073074768.1"; gene "LOC140743473"; model_evidence "Supporting evidence includes similarity to: 3 Proteins"; product "otoferlin-like, transcript variant X1"; transcript_biotype "mRNA"; exon_number "22";
NW_027332215.1	Gnomon	exon	14298171	14298362	.	+	.	gene_id "LOC140743473"; transcript_id "XM_073074768.1"; db_xref "GeneID:140743473"; db_xref "GenBank:XM_073074768.1"; gene "LOC140743473"; model_evidence "Supporting evidence includes similarity to: 3 Proteins"; product "otoferlin-like, transcript variant X1"; transcript_biotype "mRNA"; exon_number "23";
NW_027332215.1	Gnomon	exon	14299371	14299541	.	+	.	gene_id "LOC140743473"; transcript_id "XM_073074768.1"; db_xref "GeneID:140743473"; db_xref "GenBank:XM_073074768.1"; gene "LOC140743473"; model_evidence "Supporting evidence includes similarity to: 3 Proteins"; product "otoferlin-like, transcript variant X1"; transcript_biotype "mRNA"; exon_number "24";
NW_027332215.1	Gnomon	exon	14300104	14300249	.	+	.	gene_id "LOC140743473"; transcript_id "XM_073074768.1"; db_xref "GeneID:140743473"; db_xref "GenBank:XM_073074768.1"; gene "LOC140743473"; model_evidence "Supporting evidence includes similarity to: 3 Proteins"; product "otoferlin-like, transcript variant X1"; transcript_biotype "mRNA"; exon_number "25";
NW_027332215.1	Gnomon	exon	14300712	14300866	.	+	.	gene_id "LOC140743473"; transcript_id "XM_073074768.1"; db_xref "GeneID:140743473"; db_xref "GenBank:XM_073074768.1"; gene "LOC140743473"; model_evidence "Supporting evidence includes similarity to: 3 Proteins"; product "otoferlin-like, transcript variant X1"; transcript_biotype "mRNA"; exon_number "26";
NW_027332215.1	Gnomon	exon	14301353	14301534	.	+	.	gene_id "LOC140743473"; transcript_id "XM_073074768.1"; db_xref "GeneID:140743473"; db_xref "GenBank:XM_073074768.1"; gene "LOC140743473"; model_evidence "Supporting evidence includes similarity to: 3 Proteins"; product "otoferlin-like, transcript variant X1"; transcript_biotype "mRNA"; exon_number "27";
NW_027332215.1	Gnomon	exon	14304865	14304985	.	+	.	gene_id "LOC140743473"; transcript_id "XM_073074768.1"; db_xref "GeneID:140743473"; db_xref "GenBank:XM_073074768.1"; gene "LOC140743473"; model_evidence "Supporting evidence includes similarity to: 3 Proteins"; product "otoferlin-like, transcript variant X1"; transcript_biotype "mRNA"; exon_number "28";
NW_027332215.1	Gnomon	exon	14306214	14306319	.	+	.	gene_id "LOC140743473"; transcript_id "XM_073074768.1"; db_xref "GeneID:140743473"; db_xref "GenBank:XM_073074768.1"; gene "LOC140743473"; model_evidence "Supporting evidence includes similarity to: 3 Proteins"; product "otoferlin-like, transcript variant X1"; transcript_biotype "mRNA"; exon_number "29";
NW_027332215.1	Gnomon	exon	14309550	14309716	.	+	.	gene_id "LOC140743473"; transcript_id "XM_073074768.1"; db_xref "GeneID:140743473"; db_xref "GenBank:XM_073074768.1"; gene "LOC140743473"; model_evidence "Supporting evidence includes similarity to: 3 Proteins"; product "otoferlin-like, transcript variant X1"; transcript_biotype "mRNA"; exon_number "30";
NW_027332215.1	Gnomon	exon	14310234	14310334	.	+	.	gene_id "LOC140743473"; transcript_id "XM_073074768.1"; db_xref "GeneID:140743473"; db_xref "GenBank:XM_073074768.1"; gene "LOC140743473"; model_evidence "Supporting evidence includes similarity to: 3 Proteins"; product "otoferlin-like, transcript variant X1"; transcript_biotype "mRNA"; exon_number "31";
NW_027332215.1	Gnomon	exon	14312057	14312233	.	+	.	gene_id "LOC140743473"; transcript_id "XM_073074768.1"; db_xref "GeneID:140743473"; db_xref "GenBank:XM_073074768.1"; gene "LOC140743473"; model_evidence "Supporting evidence includes similarity to: 3 Proteins"; product "otoferlin-like, transcript variant X1"; transcript_biotype "mRNA"; exon_number "32";
NW_027332215.1	Gnomon	exon	14312925	14313022	.	+	.	gene_id "LOC140743473"; transcript_id "XM_073074768.1"; db_xref "GeneID:140743473"; db_xref "GenBank:XM_073074768.1"; gene "LOC140743473"; model_evidence "Supporting evidence includes similarity to: 3 Proteins"; product "otoferlin-like, transcript variant X1"; transcript_biotype "mRNA"; exon_number "33";
NW_027332215.1	Gnomon	exon	14313118	14313603	.	+	.	gene_id "LOC140743473"; transcript_id "XM_073074768.1"; db_xref "GeneID:140743473"; db_xref "GenBank:XM_073074768.1"; gene "LOC140743473"; model_evidence "Supporting evidence includes similarity to: 3 Proteins"; product "otoferlin-like, transcript variant X1"; transcript_biotype "mRNA"; exon_number "34";
NW_027332215.1	Gnomon	CDS	14263005	14263112	.	+	0	gene_id "LOC140743473"; transcript_id "XM_073074768.1"; db_xref "GeneID:140743473"; db_xref "GenBank:XP_072930869.1"; gbkey "CDS"; gene "LOC140743473"; product "otoferlin-like isoform X1"; protein_id "XP_072930869.1"; exon_number "1";
NW_027332215.1	Gnomon	CDS	14263950	14264090	.	+	0	gene_id "LOC140743473"; transcript_id "XM_073074768.1"; db_xref "GeneID:140743473"; db_xref "GenBank:XP_072930869.1"; gbkey "CDS"; gene "LOC140743473"; product "otoferlin-like isoform X1"; protein_id "XP_072930869.1"; exon_number "2";
NW_027332215.1	Gnomon	CDS	14265434	14265578	.	+	0	gene_id "LOC140743473"; transcript_id "XM_073074768.1"; db_xref "GeneID:140743473"; db_xref "GenBank:XP_072930869.1"; gbkey "CDS"; gene "LOC140743473"; product "otoferlin-like isoform X1"; protein_id "XP_072930869.1"; exon_number "3";
NW_027332215.1	Gnomon	CDS	14267418	14267586	.	+	2	gene_id "LOC140743473"; transcript_id "XM_073074768.1"; db_xref "GeneID:140743473"; db_xref "GenBank:XP_072930869.1"; gbkey "CDS"; gene "LOC140743473"; product "otoferlin-like isoform X1"; protein_id "XP_072930869.1"; exon_number "4";
NW_027332215.1	Gnomon	CDS	14268432	14268594	.	+	1	gene_id "LOC140743473"; transcript_id "XM_073074768.1"; db_xref "GeneID:140743473"; db_xref "GenBank:XP_072930869.1"; gbkey "CDS"; gene "LOC140743473"; product "otoferlin-like isoform X1"; protein_id "XP_072930869.1"; exon_number "5";
NW_027332215.1	Gnomon	CDS	14269761	14269947	.	+	0	gene_id "LOC140743473"; transcript_id "XM_073074768.1"; db_xref "GeneID:140743473"; db_xref "GenBank:XP_072930869.1"; gbkey "CDS"; gene "LOC140743473"; product "otoferlin-like isoform X1"; protein_id "XP_072930869.1"; exon_number "6";
NW_027332215.1	Gnomon	CDS	14271306	14271493	.	+	2	gene_id "LOC140743473"; transcript_id "XM_073074768.1"; db_xref "GeneID:140743473"; db_xref "GenBank:XP_072930869.1"; gbkey "CDS"; gene "LOC140743473"; product "otoferlin-like isoform X1"; protein_id "XP_072930869.1"; exon_number "7";
NW_027332215.1	Gnomon	CDS	14277032	14277173	.	+	0	gene_id "LOC140743473"; transcript_id "XM_073074768.1"; db_xref "GeneID:140743473"; db_xref "GenBank:XP_072930869.1"; gbkey "CDS"; gene "LOC140743473"; product "otoferlin-like isoform X1"; protein_id "XP_072930869.1"; exon_number "8";
NW_027332215.1	Gnomon	CDS	14278037	14278063	.	+	2	gene_id "LOC140743473"; transcript_id "XM_073074768.1"; db_xref "GeneID:140743473"; db_xref "GenBank:XP_072930869.1"; gbkey "CDS"; gene "LOC140743473"; product "otoferlin-like isoform X1"; protein_id "XP_072930869.1"; exon_number "9";
NW_027332215.1	Gnomon	CDS	14278493	14278665	.	+	2	gene_id "LOC140743473"; transcript_id "XM_073074768.1"; db_xref "GeneID:140743473"; db_xref "GenBank:XP_072930869.1"; gbkey "CDS"; gene "LOC140743473"; product "otoferlin-like isoform X1"; protein_id "XP_072930869.1"; exon_number "10";
NW_027332215.1	Gnomon	CDS	14279758	14279961	.	+	0	gene_id "LOC140743473"; transcript_id "XM_073074768.1"; db_xref "GeneID:140743473"; db_xref "GenBank:XP_072930869.1"; gbkey "CDS"; gene "LOC140743473"; product "otoferlin-like isoform X1"; protein_id "XP_072930869.1"; exon_number "11";
NW_027332215.1	Gnomon	CDS	14280730	14280891	.	+	0	gene_id "LOC140743473"; transcript_id "XM_073074768.1"; db_xref "GeneID:140743473"; db_xref "GenBank:XP_072930869.1"; gbkey "CDS"; gene "LOC140743473"; product "otoferlin-like isoform X1"; protein_id "XP_072930869.1"; exon_number "12";
NW_027332215.1	Gnomon	CDS	14281575	14281727	.	+	0	gene_id "LOC140743473"; transcript_id "XM_073074768.1"; db_xref "GeneID:140743473"; db_xref "GenBank:XP_072930869.1"; gbkey "CDS"; gene "LOC140743473"; product "otoferlin-like isoform X1"; protein_id "XP_072930869.1"; exon_number "13";
NW_027332215.1	Gnomon	CDS	14282638	14282820	.	+	0	gene_id "LOC140743473"; transcript_id "XM_073074768.1"; db_xref "GeneID:140743473"; db_xref "GenBank:XP_072930869.1"; gbkey "CDS"; gene "LOC140743473"; product "otoferlin-like isoform X1"; protein_id "XP_072930869.1"; exon_number "14";
NW_027332215.1	Gnomon	CDS	14291137	14291253	.	+	0	gene_id "LOC140743473"; transcript_id "XM_073074768.1"; db_xref "GeneID:140743473"; db_xref "GenBank:XP_072930869.1"; gbkey "CDS"; gene "LOC140743473"; product "otoferlin-like isoform X1"; protein_id "XP_072930869.1"; exon_number "15";
NW_027332215.1	Gnomon	CDS	14291914	14292045	.	+	0	gene_id "LOC140743473"; transcript_id "XM_073074768.1"; db_xref "GeneID:140743473"; db_xref "GenBank:XP_072930869.1"; gbkey "CDS"; gene "LOC140743473"; product "otoferlin-like isoform X1"; protein_id "XP_072930869.1"; exon_number "16";
NW_027332215.1	Gnomon	CDS	14292539	14292688	.	+	0	gene_id "LOC140743473"; transcript_id "XM_073074768.1"; db_xref "GeneID:140743473"; db_xref "GenBank:XP_072930869.1"; gbkey "CDS"; gene "LOC140743473"; product "otoferlin-like isoform X1"; protein_id "XP_072930869.1"; exon_number "17";
NW_027332215.1	Gnomon	CDS	14293634	14293776	.	+	0	gene_id "LOC140743473"; transcript_id "XM_073074768.1"; db_xref "GeneID:140743473"; db_xref "GenBank:XP_072930869.1"; gbkey "CDS"; gene "LOC140743473"; product "otoferlin-like isoform X1"; protein_id "XP_072930869.1"; exon_number "18";
NW_027332215.1	Gnomon	CDS	14294156	14294505	.	+	1	gene_id "LOC140743473"; transcript_id "XM_073074768.1"; db_xref "GeneID:140743473"; db_xref "GenBank:XP_072930869.1"; gbkey "CDS"; gene "LOC140743473"; product "otoferlin-like isoform X1"; protein_id "XP_072930869.1"; exon_number "19";
NW_027332215.1	Gnomon	CDS	14296165	14296424	.	+	2	gene_id "LOC140743473"; transcript_id "XM_073074768.1"; db_xref "GeneID:140743473"; db_xref "GenBank:XP_072930869.1"; gbkey "CDS"; gene "LOC140743473"; product "otoferlin-like isoform X1"; protein_id "XP_072930869.1"; exon_number "20";
NW_027332215.1	Gnomon	CDS	14296505	14296546	.	+	0	gene_id "LOC140743473"; transcript_id "XM_073074768.1"; db_xref "GeneID:140743473"; db_xref "GenBank:XP_072930869.1"; gbkey "CDS"; gene "LOC140743473"; product "otoferlin-like isoform X1"; protein_id "XP_072930869.1"; exon_number "21";
NW_027332215.1	Gnomon	CDS	14296831	14297045	.	+	0	gene_id "LOC140743473"; transcript_id "XM_073074768.1"; db_xref "GeneID:140743473"; db_xref "GenBank:XP_072930869.1"; gbkey "CDS"; gene "LOC140743473"; product "otoferlin-like isoform X1"; protein_id "XP_072930869.1"; exon_number "22";
NW_027332215.1	Gnomon	CDS	14298171	14298362	.	+	1	gene_id "LOC140743473"; transcript_id "XM_073074768.1"; db_xref "GeneID:140743473"; db_xref "GenBank:XP_072930869.1"; gbkey "CDS"; gene "LOC140743473"; product "otoferlin-like isoform X1"; protein_id "XP_072930869.1"; exon_number "23";
NW_027332215.1	Gnomon	CDS	14299371	14299541	.	+	1	gene_id "LOC140743473"; transcript_id "XM_073074768.1"; db_xref "GeneID:140743473"; db_xref "GenBank:XP_072930869.1"; gbkey "CDS"; gene "LOC140743473"; product "otoferlin-like isoform X1"; protein_id "XP_072930869.1"; exon_number "24";
NW_027332215.1	Gnomon	CDS	14300104	14300249	.	+	1	gene_id "LOC140743473"; transcript_id "XM_073074768.1"; db_xref "GeneID:140743473"; db_xref "GenBank:XP_072930869.1"; gbkey "CDS"; gene "LOC140743473"; product "otoferlin-like isoform X1"; protein_id "XP_072930869.1"; exon_number "25";
NW_027332215.1	Gnomon	CDS	14300712	14300866	.	+	2	gene_id "LOC140743473"; transcript_id "XM_073074768.1"; db_xref "GeneID:140743473"; db_xref "GenBank:XP_072930869.1"; gbkey "CDS"; gene "LOC140743473"; product "otoferlin-like isoform X1"; protein_id "XP_072930869.1"; exon_number "26";
NW_027332215.1	Gnomon	CDS	14301353	14301534	.	+	0	gene_id "LOC140743473"; transcript_id "XM_073074768.1"; db_xref "GeneID:140743473"; db_xref "GenBank:XP_072930869.1"; gbkey "CDS"; gene "LOC140743473"; product "otoferlin-like isoform X1"; protein_id "XP_072930869.1"; exon_number "27";
NW_027332215.1	Gnomon	CDS	14304865	14304985	.	+	1	gene_id "LOC140743473"; transcript_id "XM_073074768.1"; db_xref "GeneID:140743473"; db_xref "GenBank:XP_072930869.1"; gbkey "CDS"; gene "LOC140743473"; product "otoferlin-like isoform X1"; protein_id "XP_072930869.1"; exon_number "28";
NW_027332215.1	Gnomon	CDS	14306214	14306319	.	+	0	gene_id "LOC140743473"; transcript_id "XM_073074768.1"; db_xref "GeneID:140743473"; db_xref "GenBank:XP_072930869.1"; gbkey "CDS"; gene "LOC140743473"; product "otoferlin-like isoform X1"; protein_id "XP_072930869.1"; exon_number "29";
NW_027332215.1	Gnomon	CDS	14309550	14309716	.	+	2	gene_id "LOC140743473"; transcript_id "XM_073074768.1"; db_xref "GeneID:140743473"; db_xref "GenBank:XP_072930869.1"; gbkey "CDS"; gene "LOC140743473"; product "otoferlin-like isoform X1"; protein_id "XP_072930869.1"; exon_number "30";
NW_027332215.1	Gnomon	CDS	14310234	14310334	.	+	0	gene_id "LOC140743473"; transcript_id "XM_073074768.1"; db_xref "GeneID:140743473"; db_xref "GenBank:XP_072930869.1"; gbkey "CDS"; gene "LOC140743473"; product "otoferlin-like isoform X1"; protein_id "XP_072930869.1"; exon_number "31";
NW_027332215.1	Gnomon	CDS	14312057	14312231	.	+	1	gene_id "LOC140743473"; transcript_id "XM_073074768.1"; db_xref "GeneID:140743473"; db_xref "GenBank:XP_072930869.1"; gbkey "CDS"; gene "LOC140743473"; product "otoferlin-like isoform X1"; protein_id "XP_072930869.1"; exon_number "32";
NW_027332215.1	Gnomon	start_codon	14263005	14263007	.	+	0	gene_id "LOC140743473"; transcript_id "XM_073074768.1"; db_xref "GeneID:140743473"; db_xref "GenBank:XP_072930869.1"; gbkey "CDS"; gene "LOC140743473"; product "otoferlin-like isoform X1"; protein_id "XP_072930869.1"; exon_number "1";
NW_027332215.1	Gnomon	stop_codon	14312232	14312233	.	+	0	gene_id "LOC140743473"; transcript_id "XM_073074768.1"; db_xref "GeneID:140743473"; db_xref "GenBank:XP_072930869.1"; gbkey "CDS"; gene "LOC140743473"; part "1"; product "otoferlin-like isoform X1"; protein_id "XP_072930869.1"; exon_number "32";
NW_027332215.1	Gnomon	stop_codon	14312925	14312925	.	+	1	gene_id "LOC140743473"; transcript_id "XM_073074768.1"; db_xref "GeneID:140743473"; db_xref "GenBank:XP_072930869.1"; gbkey "CDS"; gene "LOC140743473"; part "2"; product "otoferlin-like isoform X1"; protein_id "XP_072930869.1"; exon_number "33";
NW_027332215.1	Gnomon	transcript	14262881	14313603	.	+	.	gene_id "LOC140743473"; transcript_id "XM_073074769.1"; db_xref "GeneID:140743473"; db_xref "GenBank:XM_073074769.1"; gbkey "mRNA"; gene "LOC140743473"; model_evidence "Supporting evidence includes similarity to: 3 Proteins"; product "otoferlin-like, transcript variant X2"; transcript_biotype "mRNA";
NW_027332215.1	Gnomon	exon	14262881	14263112	.	+	.	gene_id "LOC140743473"; transcript_id "XM_073074769.1"; db_xref "GeneID:140743473"; db_xref "GenBank:XM_073074769.1"; gene "LOC140743473"; model_evidence "Supporting evidence includes similarity to: 3 Proteins"; product "otoferlin-like, transcript variant X2"; transcript_biotype "mRNA"; exon_number "1";
NW_027332215.1	Gnomon	exon	14263950	14264090	.	+	.	gene_id "LOC140743473"; transcript_id "XM_073074769.1"; db_xref "GeneID:140743473"; db_xref "GenBank:XM_073074769.1"; gene "LOC140743473"; model_evidence "Supporting evidence includes similarity to: 3 Proteins"; product "otoferlin-like, transcript variant X2"; transcript_biotype "mRNA"; exon_number "2";
NW_027332215.1	Gnomon	exon	14265434	14265578	.	+	.	gene_id "LOC140743473"; transcript_id "XM_073074769.1"; db_xref "GeneID:140743473"; db_xref "GenBank:XM_073074769.1"; gene "LOC140743473"; model_evidence "Supporting evidence includes similarity to: 3 Proteins"; product "otoferlin-like, transcript variant X2"; transcript_biotype "mRNA"; exon_number "3";
NW_027332215.1	Gnomon	exon	14267418	14267586	.	+	.	gene_id "LOC140743473"; transcript_id "XM_073074769.1"; db_xref "GeneID:140743473"; db_xref "GenBank:XM_073074769.1"; gene "LOC140743473"; model_evidence "Supporting evidence includes similarity to: 3 Proteins"; product "otoferlin-like, transcript variant X2"; transcript_biotype "mRNA"; exon_number "4";
NW_027332215.1	Gnomon	exon	14268432	14268594	.	+	.	gene_id "LOC140743473"; transcript_id "XM_073074769.1"; db_xref "GeneID:140743473"; db_xref "GenBank:XM_073074769.1"; gene "LOC140743473"; model_evidence "Supporting evidence includes similarity to: 3 Proteins"; product "otoferlin-like, transcript variant X2"; transcript_biotype "mRNA"; exon_number "5";
NW_027332215.1	Gnomon	exon	14269761	14269947	.	+	.	gene_id "LOC140743473"; transcript_id "XM_073074769.1"; db_xref "GeneID:140743473"; db_xref "GenBank:XM_073074769.1"; gene "LOC140743473"; model_evidence "Supporting evidence includes similarity to: 3 Proteins"; product "otoferlin-like, transcript variant X2"; transcript_biotype "mRNA"; exon_number "6";
NW_027332215.1	Gnomon	exon	14271306	14271493	.	+	.	gene_id "LOC140743473"; transcript_id "XM_073074769.1"; db_xref "GeneID:140743473"; db_xref "GenBank:XM_073074769.1"; gene "LOC140743473"; model_evidence "Supporting evidence includes similarity to: 3 Proteins"; product "otoferlin-like, transcript variant X2"; transcript_biotype "mRNA"; exon_number "7";
NW_027332215.1	Gnomon	exon	14277032	14277173	.	+	.	gene_id "LOC140743473"; transcript_id "XM_073074769.1"; db_xref "GeneID:140743473"; db_xref "GenBank:XM_073074769.1"; gene "LOC140743473"; model_evidence "Supporting evidence includes similarity to: 3 Proteins"; product "otoferlin-like, transcript variant X2"; transcript_biotype "mRNA"; exon_number "8";
NW_027332215.1	Gnomon	exon	14278037	14278063	.	+	.	gene_id "LOC140743473"; transcript_id "XM_073074769.1"; db_xref "GeneID:140743473"; db_xref "GenBank:XM_073074769.1"; gene "LOC140743473"; model_evidence "Supporting evidence includes similarity to: 3 Proteins"; product "otoferlin-like, transcript variant X2"; transcript_biotype "mRNA"; exon_number "9";
NW_027332215.1	Gnomon	exon	14278493	14278665	.	+	.	gene_id "LOC140743473"; transcript_id "XM_073074769.1"; db_xref "GeneID:140743473"; db_xref "GenBank:XM_073074769.1"; gene "LOC140743473"; model_evidence "Supporting evidence includes similarity to: 3 Proteins"; product "otoferlin-like, transcript variant X2"; transcript_biotype "mRNA"; exon_number "10";
NW_027332215.1	Gnomon	exon	14279758	14279961	.	+	.	gene_id "LOC140743473"; transcript_id "XM_073074769.1"; db_xref "GeneID:140743473"; db_xref "GenBank:XM_073074769.1"; gene "LOC140743473"; model_evidence "Supporting evidence includes similarity to: 3 Proteins"; product "otoferlin-like, transcript variant X2"; transcript_biotype "mRNA"; exon_number "11";
NW_027332215.1	Gnomon	exon	14280730	14280891	.	+	.	gene_id "LOC140743473"; transcript_id "XM_073074769.1"; db_xref "GeneID:140743473"; db_xref "GenBank:XM_073074769.1"; gene "LOC140743473"; model_evidence "Supporting evidence includes similarity to: 3 Proteins"; product "otoferlin-like, transcript variant X2"; transcript_biotype "mRNA"; exon_number "12";
NW_027332215.1	Gnomon	exon	14281575	14281727	.	+	.	gene_id "LOC140743473"; transcript_id "XM_073074769.1"; db_xref "GeneID:140743473"; db_xref "GenBank:XM_073074769.1"; gene "LOC140743473"; model_evidence "Supporting evidence includes similarity to: 3 Proteins"; product "otoferlin-like, transcript variant X2"; transcript_biotype "mRNA"; exon_number "13";
NW_027332215.1	Gnomon	exon	14282638	14282820	.	+	.	gene_id "LOC140743473"; transcript_id "XM_073074769.1"; db_xref "GeneID:140743473"; db_xref "GenBank:XM_073074769.1"; gene "LOC140743473"; model_evidence "Supporting evidence includes similarity to: 3 Proteins"; product "otoferlin-like, transcript variant X2"; transcript_biotype "mRNA"; exon_number "14";
NW_027332215.1	Gnomon	exon	14291137	14291253	.	+	.	gene_id "LOC140743473"; transcript_id "XM_073074769.1"; db_xref "GeneID:140743473"; db_xref "GenBank:XM_073074769.1"; gene "LOC140743473"; model_evidence "Supporting evidence includes similarity to: 3 Proteins"; product "otoferlin-like, transcript variant X2"; transcript_biotype "mRNA"; exon_number "15";
NW_027332215.1	Gnomon	exon	14291914	14292045	.	+	.	gene_id "LOC140743473"; transcript_id "XM_073074769.1"; db_xref "GeneID:140743473"; db_xref "GenBank:XM_073074769.1"; gene "LOC140743473"; model_evidence "Supporting evidence includes similarity to: 3 Proteins"; product "otoferlin-like, transcript variant X2"; transcript_biotype "mRNA"; exon_number "16";
NW_027332215.1	Gnomon	exon	14292539	14292688	.	+	.	gene_id "LOC140743473"; transcript_id "XM_073074769.1"; db_xref "GeneID:140743473"; db_xref "GenBank:XM_073074769.1"; gene "LOC140743473"; model_evidence "Supporting evidence includes similarity to: 3 Proteins"; product "otoferlin-like, transcript variant X2"; transcript_biotype "mRNA"; exon_number "17";
NW_027332215.1	Gnomon	exon	14293634	14293776	.	+	.	gene_id "LOC140743473"; transcript_id "XM_073074769.1"; db_xref "GeneID:140743473"; db_xref "GenBank:XM_073074769.1"; gene "LOC140743473"; model_evidence "Supporting evidence includes similarity to: 3 Proteins"; product "otoferlin-like, transcript variant X2"; transcript_biotype "mRNA"; exon_number "18";
NW_027332215.1	Gnomon	exon	14294156	14294505	.	+	.	gene_id "LOC140743473"; transcript_id "XM_073074769.1"; db_xref "GeneID:140743473"; db_xref "GenBank:XM_073074769.1"; gene "LOC140743473"; model_evidence "Supporting evidence includes similarity to: 3 Proteins"; product "otoferlin-like, transcript variant X2"; transcript_biotype "mRNA"; exon_number "19";
NW_027332215.1	Gnomon	exon	14296165	14296424	.	+	.	gene_id "LOC140743473"; transcript_id "XM_073074769.1"; db_xref "GeneID:140743473"; db_xref "GenBank:XM_073074769.1"; gene "LOC140743473"; model_evidence "Supporting evidence includes similarity to: 3 Proteins"; product "otoferlin-like, transcript variant X2"; transcript_biotype "mRNA"; exon_number "20";
NW_027332215.1	Gnomon	exon	14296505	14296546	.	+	.	gene_id "LOC140743473"; transcript_id "XM_073074769.1"; db_xref "GeneID:140743473"; db_xref "GenBank:XM_073074769.1"; gene "LOC140743473"; model_evidence "Supporting evidence includes similarity to: 3 Proteins"; product "otoferlin-like, transcript variant X2"; transcript_biotype "mRNA"; exon_number "21";
NW_027332215.1	Gnomon	exon	14296831	14297045	.	+	.	gene_id "LOC140743473"; transcript_id "XM_073074769.1"; db_xref "GeneID:140743473"; db_xref "GenBank:XM_073074769.1"; gene "LOC140743473"; model_evidence "Supporting evidence includes similarity to: 3 Proteins"; product "otoferlin-like, transcript variant X2"; transcript_biotype "mRNA"; exon_number "22";
NW_027332215.1	Gnomon	exon	14298171	14298362	.	+	.	gene_id "LOC140743473"; transcript_id "XM_073074769.1"; db_xref "GeneID:140743473"; db_xref "GenBank:XM_073074769.1"; gene "LOC140743473"; model_evidence "Supporting evidence includes similarity to: 3 Proteins"; product "otoferlin-like, transcript variant X2"; transcript_biotype "mRNA"; exon_number "23";
NW_027332215.1	Gnomon	exon	14299371	14299541	.	+	.	gene_id "LOC140743473"; transcript_id "XM_073074769.1"; db_xref "GeneID:140743473"; db_xref "GenBank:XM_073074769.1"; gene "LOC140743473"; model_evidence "Supporting evidence includes similarity to: 3 Proteins"; product "otoferlin-like, transcript variant X2"; transcript_biotype "mRNA"; exon_number "24";
NW_027332215.1	Gnomon	exon	14300104	14300249	.	+	.	gene_id "LOC140743473"; transcript_id "XM_073074769.1"; db_xref "GeneID:140743473"; db_xref "GenBank:XM_073074769.1"; gene "LOC140743473"; model_evidence "Supporting evidence includes similarity to: 3 Proteins"; product "otoferlin-like, transcript variant X2"; transcript_biotype "mRNA"; exon_number "25";
NW_027332215.1	Gnomon	exon	14300712	14300866	.	+	.	gene_id "LOC140743473"; transcript_id "XM_073074769.1"; db_xref "GeneID:140743473"; db_xref "GenBank:XM_073074769.1"; gene "LOC140743473"; model_evidence "Supporting evidence includes similarity to: 3 Proteins"; product "otoferlin-like, transcript variant X2"; transcript_biotype "mRNA"; exon_number "26";
NW_027332215.1	Gnomon	exon	14301353	14301534	.	+	.	gene_id "LOC140743473"; transcript_id "XM_073074769.1"; db_xref "GeneID:140743473"; db_xref "GenBank:XM_073074769.1"; gene "LOC140743473"; model_evidence "Supporting evidence includes similarity to: 3 Proteins"; product "otoferlin-like, transcript variant X2"; transcript_biotype "mRNA"; exon_number "27";
NW_027332215.1	Gnomon	exon	14304865	14304985	.	+	.	gene_id "LOC140743473"; transcript_id "XM_073074769.1"; db_xref "GeneID:140743473"; db_xref "GenBank:XM_073074769.1"; gene "LOC140743473"; model_evidence "Supporting evidence includes similarity to: 3 Proteins"; product "otoferlin-like, transcript variant X2"; transcript_biotype "mRNA"; exon_number "28";
NW_027332215.1	Gnomon	exon	14306214	14306319	.	+	.	gene_id "LOC140743473"; transcript_id "XM_073074769.1"; db_xref "GeneID:140743473"; db_xref "GenBank:XM_073074769.1"; gene "LOC140743473"; model_evidence "Supporting evidence includes similarity to: 3 Proteins"; product "otoferlin-like, transcript variant X2"; transcript_biotype "mRNA"; exon_number "29";
NW_027332215.1	Gnomon	exon	14309682	14309716	.	+	.	gene_id "LOC140743473"; transcript_id "XM_073074769.1"; db_xref "GeneID:140743473"; db_xref "GenBank:XM_073074769.1"; gene "LOC140743473"; model_evidence "Supporting evidence includes similarity to: 3 Proteins"; product "otoferlin-like, transcript variant X2"; transcript_biotype "mRNA"; exon_number "30";
NW_027332215.1	Gnomon	exon	14310234	14310334	.	+	.	gene_id "LOC140743473"; transcript_id "XM_073074769.1"; db_xref "GeneID:140743473"; db_xref "GenBank:XM_073074769.1"; gene "LOC140743473"; model_evidence "Supporting evidence includes similarity to: 3 Proteins"; product "otoferlin-like, transcript variant X2"; transcript_biotype "mRNA"; exon_number "31";
NW_027332215.1	Gnomon	exon	14312057	14312233	.	+	.	gene_id "LOC140743473"; transcript_id "XM_073074769.1"; db_xref "GeneID:140743473"; db_xref "GenBank:XM_073074769.1"; gene "LOC140743473"; model_evidence "Supporting evidence includes similarity to: 3 Proteins"; product "otoferlin-like, transcript variant X2"; transcript_biotype "mRNA"; exon_number "32";
NW_027332215.1	Gnomon	exon	14312925	14313022	.	+	.	gene_id "LOC140743473"; transcript_id "XM_073074769.1"; db_xref "GeneID:140743473"; db_xref "GenBank:XM_073074769.1"; gene "LOC140743473"; model_evidence "Supporting evidence includes similarity to: 3 Proteins"; product "otoferlin-like, transcript variant X2"; transcript_biotype "mRNA"; exon_number "33";
NW_027332215.1	Gnomon	exon	14313118	14313603	.	+	.	gene_id "LOC140743473"; transcript_id "XM_073074769.1"; db_xref "GeneID:140743473"; db_xref "GenBank:XM_073074769.1"; gene "LOC140743473"; model_evidence "Supporting evidence includes similarity to: 3 Proteins"; product "otoferlin-like, transcript variant X2"; transcript_biotype "mRNA"; exon_number "34";
NW_027332215.1	Gnomon	CDS	14263005	14263112	.	+	0	gene_id "LOC140743473"; transcript_id "XM_073074769.1"; db_xref "GeneID:140743473"; db_xref "GenBank:XP_072930870.1"; gbkey "CDS"; gene "LOC140743473"; product "otoferlin-like isoform X2"; protein_id "XP_072930870.1"; exon_number "1";
NW_027332215.1	Gnomon	CDS	14263950	14264090	.	+	0	gene_id "LOC140743473"; transcript_id "XM_073074769.1"; db_xref "GeneID:140743473"; db_xref "GenBank:XP_072930870.1"; gbkey "CDS"; gene "LOC140743473"; product "otoferlin-like isoform X2"; protein_id "XP_072930870.1"; exon_number "2";
NW_027332215.1	Gnomon	CDS	14265434	14265578	.	+	0	gene_id "LOC140743473"; transcript_id "XM_073074769.1"; db_xref "GeneID:140743473"; db_xref "GenBank:XP_072930870.1"; gbkey "CDS"; gene "LOC140743473"; product "otoferlin-like isoform X2"; protein_id "XP_072930870.1"; exon_number "3";
NW_027332215.1	Gnomon	CDS	14267418	14267586	.	+	2	gene_id "LOC140743473"; transcript_id "XM_073074769.1"; db_xref "GeneID:140743473"; db_xref "GenBank:XP_072930870.1"; gbkey "CDS"; gene "LOC140743473"; product "otoferlin-like isoform X2"; protein_id "XP_072930870.1"; exon_number "4";
NW_027332215.1	Gnomon	CDS	14268432	14268594	.	+	1	gene_id "LOC140743473"; transcript_id "XM_073074769.1"; db_xref "GeneID:140743473"; db_xref "GenBank:XP_072930870.1"; gbkey "CDS"; gene "LOC140743473"; product "otoferlin-like isoform X2"; protein_id "XP_072930870.1"; exon_number "5";
NW_027332215.1	Gnomon	CDS	14269761	14269947	.	+	0	gene_id "LOC140743473"; transcript_id "XM_073074769.1"; db_xref "GeneID:140743473"; db_xref "GenBank:XP_072930870.1"; gbkey "CDS"; gene "LOC140743473"; product "otoferlin-like isoform X2"; protein_id "XP_072930870.1"; exon_number "6";
NW_027332215.1	Gnomon	CDS	14271306	14271493	.	+	2	gene_id "LOC140743473"; transcript_id "XM_073074769.1"; db_xref "GeneID:140743473"; db_xref "GenBank:XP_072930870.1"; gbkey "CDS"; gene "LOC140743473"; product "otoferlin-like isoform X2"; protein_id "XP_072930870.1"; exon_number "7";
NW_027332215.1	Gnomon	CDS	14277032	14277173	.	+	0	gene_id "LOC140743473"; transcript_id "XM_073074769.1"; db_xref "GeneID:140743473"; db_xref "GenBank:XP_072930870.1"; gbkey "CDS"; gene "LOC140743473"; product "otoferlin-like isoform X2"; protein_id "XP_072930870.1"; exon_number "8";
NW_027332215.1	Gnomon	CDS	14278037	14278063	.	+	2	gene_id "LOC140743473"; transcript_id "XM_073074769.1"; db_xref "GeneID:140743473"; db_xref "GenBank:XP_072930870.1"; gbkey "CDS"; gene "LOC140743473"; product "otoferlin-like isoform X2"; protein_id "XP_072930870.1"; exon_number "9";
NW_027332215.1	Gnomon	CDS	14278493	14278665	.	+	2	gene_id "LOC140743473"; transcript_id "XM_073074769.1"; db_xref "GeneID:140743473"; db_xref "GenBank:XP_072930870.1"; gbkey "CDS"; gene "LOC140743473"; product "otoferlin-like isoform X2"; protein_id "XP_072930870.1"; exon_number "10";
NW_027332215.1	Gnomon	CDS	14279758	14279961	.	+	0	gene_id "LOC140743473"; transcript_id "XM_073074769.1"; db_xref "GeneID:140743473"; db_xref "GenBank:XP_072930870.1"; gbkey "CDS"; gene "LOC140743473"; product "otoferlin-like isoform X2"; protein_id "XP_072930870.1"; exon_number "11";
NW_027332215.1	Gnomon	CDS	14280730	14280891	.	+	0	gene_id "LOC140743473"; transcript_id "XM_073074769.1"; db_xref "GeneID:140743473"; db_xref "GenBank:XP_072930870.1"; gbkey "CDS"; gene "LOC140743473"; product "otoferlin-like isoform X2"; protein_id "XP_072930870.1"; exon_number "12";
NW_027332215.1	Gnomon	CDS	14281575	14281727	.	+	0	gene_id "LOC140743473"; transcript_id "XM_073074769.1"; db_xref "GeneID:140743473"; db_xref "GenBank:XP_072930870.1"; gbkey "CDS"; gene "LOC140743473"; product "otoferlin-like isoform X2"; protein_id "XP_072930870.1"; exon_number "13";
NW_027332215.1	Gnomon	CDS	14282638	14282820	.	+	0	gene_id "LOC140743473"; transcript_id "XM_073074769.1"; db_xref "GeneID:140743473"; db_xref "GenBank:XP_072930870.1"; gbkey "CDS"; gene "LOC140743473"; product "otoferlin-like isoform X2"; protein_id "XP_072930870.1"; exon_number "14";
NW_027332215.1	Gnomon	CDS	14291137	14291253	.	+	0	gene_id "LOC140743473"; transcript_id "XM_073074769.1"; db_xref "GeneID:140743473"; db_xref "GenBank:XP_072930870.1"; gbkey "CDS"; gene "LOC140743473"; product "otoferlin-like isoform X2"; protein_id "XP_072930870.1"; exon_number "15";
NW_027332215.1	Gnomon	CDS	14291914	14292045	.	+	0	gene_id "LOC140743473"; transcript_id "XM_073074769.1"; db_xref "GeneID:140743473"; db_xref "GenBank:XP_072930870.1"; gbkey "CDS"; gene "LOC140743473"; product "otoferlin-like isoform X2"; protein_id "XP_072930870.1"; exon_number "16";
NW_027332215.1	Gnomon	CDS	14292539	14292688	.	+	0	gene_id "LOC140743473"; transcript_id "XM_073074769.1"; db_xref "GeneID:140743473"; db_xref "GenBank:XP_072930870.1"; gbkey "CDS"; gene "LOC140743473"; product "otoferlin-like isoform X2"; protein_id "XP_072930870.1"; exon_number "17";
NW_027332215.1	Gnomon	CDS	14293634	14293776	.	+	0	gene_id "LOC140743473"; transcript_id "XM_073074769.1"; db_xref "GeneID:140743473"; db_xref "GenBank:XP_072930870.1"; gbkey "CDS"; gene "LOC140743473"; product "otoferlin-like isoform X2"; protein_id "XP_072930870.1"; exon_number "18";
NW_027332215.1	Gnomon	CDS	14294156	14294505	.	+	1	gene_id "LOC140743473"; transcript_id "XM_073074769.1"; db_xref "GeneID:140743473"; db_xref "GenBank:XP_072930870.1"; gbkey "CDS"; gene "LOC140743473"; product "otoferlin-like isoform X2"; protein_id "XP_072930870.1"; exon_number "19";
NW_027332215.1	Gnomon	CDS	14296165	14296424	.	+	2	gene_id "LOC140743473"; transcript_id "XM_073074769.1"; db_xref "GeneID:140743473"; db_xref "GenBank:XP_072930870.1"; gbkey "CDS"; gene "LOC140743473"; product "otoferlin-like isoform X2"; protein_id "XP_072930870.1"; exon_number "20";
NW_027332215.1	Gnomon	CDS	14296505	14296546	.	+	0	gene_id "LOC140743473"; transcript_id "XM_073074769.1"; db_xref "GeneID:140743473"; db_xref "GenBank:XP_072930870.1"; gbkey "CDS"; gene "LOC140743473"; product "otoferlin-like isoform X2"; protein_id "XP_072930870.1"; exon_number "21";
NW_027332215.1	Gnomon	CDS	14296831	14297045	.	+	0	gene_id "LOC140743473"; transcript_id "XM_073074769.1"; db_xref "GeneID:140743473"; db_xref "GenBank:XP_072930870.1"; gbkey "CDS"; gene "LOC140743473"; product "otoferlin-like isoform X2"; protein_id "XP_072930870.1"; exon_number "22";
NW_027332215.1	Gnomon	CDS	14298171	14298362	.	+	1	gene_id "LOC140743473"; transcript_id "XM_073074769.1"; db_xref "GeneID:140743473"; db_xref "GenBank:XP_072930870.1"; gbkey "CDS"; gene "LOC140743473"; product "otoferlin-like isoform X2"; protein_id "XP_072930870.1"; exon_number "23";
NW_027332215.1	Gnomon	CDS	14299371	14299541	.	+	1	gene_id "LOC140743473"; transcript_id "XM_073074769.1"; db_xref "GeneID:140743473"; db_xref "GenBank:XP_072930870.1"; gbkey "CDS"; gene "LOC140743473"; product "otoferlin-like isoform X2"; protein_id "XP_072930870.1"; exon_number "24";
NW_027332215.1	Gnomon	CDS	14300104	14300249	.	+	1	gene_id "LOC140743473"; transcript_id "XM_073074769.1"; db_xref "GeneID:140743473"; db_xref "GenBank:XP_072930870.1"; gbkey "CDS"; gene "LOC140743473"; product "otoferlin-like isoform X2"; protein_id "XP_072930870.1"; exon_number "25";
NW_027332215.1	Gnomon	CDS	14300712	14300866	.	+	2	gene_id "LOC140743473"; transcript_id "XM_073074769.1"; db_xref "GeneID:140743473"; db_xref "GenBank:XP_072930870.1"; gbkey "CDS"; gene "LOC140743473"; product "otoferlin-like isoform X2"; protein_id "XP_072930870.1"; exon_number "26";
NW_027332215.1	Gnomon	CDS	14301353	14301534	.	+	0	gene_id "LOC140743473"; transcript_id "XM_073074769.1"; db_xref "GeneID:140743473"; db_xref "GenBank:XP_072930870.1"; gbkey "CDS"; gene "LOC140743473"; product "otoferlin-like isoform X2"; protein_id "XP_072930870.1"; exon_number "27";
NW_027332215.1	Gnomon	CDS	14304865	14304985	.	+	1	gene_id "LOC140743473"; transcript_id "XM_073074769.1"; db_xref "GeneID:140743473"; db_xref "GenBank:XP_072930870.1"; gbkey "CDS"; gene "LOC140743473"; product "otoferlin-like isoform X2"; protein_id "XP_072930870.1"; exon_number "28";
NW_027332215.1	Gnomon	CDS	14306214	14306319	.	+	0	gene_id "LOC140743473"; transcript_id "XM_073074769.1"; db_xref "GeneID:140743473"; db_xref "GenBank:XP_072930870.1"; gbkey "CDS"; gene "LOC140743473"; product "otoferlin-like isoform X2"; protein_id "XP_072930870.1"; exon_number "29";
NW_027332215.1	Gnomon	CDS	14309682	14309716	.	+	2	gene_id "LOC140743473"; transcript_id "XM_073074769.1"; db_xref "GeneID:140743473"; db_xref "GenBank:XP_072930870.1"; gbkey "CDS"; gene "LOC140743473"; product "otoferlin-like isoform X2"; protein_id "XP_072930870.1"; exon_number "30";
NW_027332215.1	Gnomon	CDS	14310234	14310334	.	+	0	gene_id "LOC140743473"; transcript_id "XM_073074769.1"; db_xref "GeneID:140743473"; db_xref "GenBank:XP_072930870.1"; gbkey "CDS"; gene "LOC140743473"; product "otoferlin-like isoform X2"; protein_id "XP_072930870.1"; exon_number "31";
NW_027332215.1	Gnomon	CDS	14312057	14312231	.	+	1	gene_id "LOC140743473"; transcript_id "XM_073074769.1"; db_xref "GeneID:140743473"; db_xref "GenBank:XP_072930870.1"; gbkey "CDS"; gene "LOC140743473"; product "otoferlin-like isoform X2"; protein_id "XP_072930870.1"; exon_number "32";
NW_027332215.1	Gnomon	start_codon	14263005	14263007	.	+	0	gene_id "LOC140743473"; transcript_id "XM_073074769.1"; db_xref "GeneID:140743473"; db_xref "GenBank:XP_072930870.1"; gbkey "CDS"; gene "LOC140743473"; product "otoferlin-like isoform X2"; protein_id "XP_072930870.1"; exon_number "1";
NW_027332215.1	Gnomon	stop_codon	14312232	14312233	.	+	0	gene_id "LOC140743473"; transcript_id "XM_073074769.1"; db_xref "GeneID:140743473"; db_xref "GenBank:XP_072930870.1"; gbkey "CDS"; gene "LOC140743473"; part "1"; product "otoferlin-like isoform X2"; protein_id "XP_072930870.1"; exon_number "32";
NW_027332215.1	Gnomon	stop_codon	14312925	14312925	.	+	1	gene_id "LOC140743473"; transcript_id "XM_073074769.1"; db_xref "GeneID:140743473"; db_xref "GenBank:XP_072930870.1"; gbkey "CDS"; gene "LOC140743473"; part "2"; product "otoferlin-like isoform X2"; protein_id "XP_072930870.1"; exon_number "33";
NW_027332215.1	Gnomon	gene	14285548	14287284	.	-	.	gene_id "LOC140743168"; transcript_id ""; db_xref "GeneID:140743168"; description "carcinine transporter-like"; gbkey "Gene"; gene "LOC140743168"; gene_biotype "protein_coding";
NW_027332215.1	Gnomon	transcript	14285548	14287284	.	-	.	gene_id "LOC140743168"; transcript_id "XM_073074222.1"; db_xref "GeneID:140743168"; db_xref "GenBank:XM_073074222.1"; gbkey "mRNA"; gene "LOC140743168"; model_evidence "Supporting evidence includes similarity to: 20 Proteins"; product "carcinine transporter-like"; transcript_biotype "mRNA";
NW_027332215.1	Gnomon	exon	14285548	14287284	.	-	.	gene_id "LOC140743168"; transcript_id "XM_073074222.1"; db_xref "GeneID:140743168"; db_xref "GenBank:XM_073074222.1"; gene "LOC140743168"; model_evidence "Supporting evidence includes similarity to: 20 Proteins"; product "carcinine transporter-like"; transcript_biotype "mRNA"; exon_number "1";
NW_027332215.1	Gnomon	CDS	14285551	14287284	.	-	0	gene_id "LOC140743168"; transcript_id "XM_073074222.1"; db_xref "GeneID:140743168"; db_xref "GenBank:XP_072930323.1"; gbkey "CDS"; gene "LOC140743168"; product "carcinine transporter-like"; protein_id "XP_072930323.1"; exon_number "1";
NW_027332215.1	Gnomon	start_codon	14287282	14287284	.	-	0	gene_id "LOC140743168"; transcript_id "XM_073074222.1"; db_xref "GeneID:140743168"; db_xref "GenBank:XP_072930323.1"; gbkey "CDS"; gene "LOC140743168"; product "carcinine transporter-like"; protein_id "XP_072930323.1"; exon_number "1";
NW_027332215.1	Gnomon	stop_codon	14285548	14285550	.	-	0	gene_id "LOC140743168"; transcript_id "XM_073074222.1"; db_xref "GeneID:140743168"; db_xref "GenBank:XP_072930323.1"; gbkey "CDS"; gene "LOC140743168"; product "carcinine transporter-like"; protein_id "XP_072930323.1"; exon_number "1";
NW_027332215.1	tRNAscan-SE	gene	14302968	14303040	.	-	.	gene_id "TRNAR-UCG_14"; transcript_id ""; db_xref "GeneID:140743900"; description "transfer RNA arginine (anticodon UCG)"; gbkey "Gene"; gene "TRNAR-UCG"; gene_biotype "tRNA";
NW_027332215.1	tRNAscan-SE	transcript	14302968	14303040	.	-	.	gene_id "TRNAR-UCG_14"; transcript_id "unassigned_transcript_242"; anticodon "(pos:complement(14303005..14303007))"; db_xref "GeneID:140743900"; gbkey "tRNA"; gene "TRNAR-UCG"; inference "COORDINATES: profile:tRNAscan-SE:2.0.12"; note "transfer RNA arginine (anticodon UCG)"; product "tRNA-Arg"; transcript_biotype "tRNA";
NW_027332215.1	tRNAscan-SE	exon	14302968	14303040	.	-	.	gene_id "TRNAR-UCG_14"; transcript_id "unassigned_transcript_242"; anticodon "(pos:complement(14303005..14303007))"; db_xref "GeneID:140743900"; gene "TRNAR-UCG"; inference "COORDINATES: profile:tRNAscan-SE:2.0.12"; note "transfer RNA arginine (anticodon UCG)"; product "tRNA-Arg"; transcript_biotype "tRNA"; exon_number "1";
NW_027332215.1	tRNAscan-SE	gene	14331456	14331528	.	-	.	gene_id "TRNAV-UAC_7"; transcript_id ""; db_xref "GeneID:140743901"; description "transfer RNA valine (anticodon UAC)"; gbkey "Gene"; gene "TRNAV-UAC"; gene_biotype "tRNA";
NW_027332215.1	tRNAscan-SE	transcript	14331456	14331528	.	-	.	gene_id "TRNAV-UAC_7"; transcript_id "unassigned_transcript_243"; anticodon "(pos:complement(14331493..14331495))"; db_xref "GeneID:140743901"; gbkey "tRNA"; gene "TRNAV-UAC"; inference "COORDINATES: profile:tRNAscan-SE:2.0.12"; note "transfer RNA valine (anticodon UAC)"; product "tRNA-Val"; transcript_biotype "tRNA";
NW_027332215.1	tRNAscan-SE	exon	14331456	14331528	.	-	.	gene_id "TRNAV-UAC_7"; transcript_id "unassigned_transcript_243"; anticodon "(pos:complement(14331493..14331495))"; db_xref "GeneID:140743901"; gene "TRNAV-UAC"; inference "COORDINATES: profile:tRNAscan-SE:2.0.12"; note "transfer RNA valine (anticodon UAC)"; product "tRNA-Val"; transcript_biotype "tRNA"; exon_number "1";
NW_027332215.1	tRNAscan-SE	gene	14338554	14338626	.	-	.	gene_id "TRNAV-UAC_8"; transcript_id ""; db_xref "GeneID:140743902"; description "transfer RNA valine (anticodon UAC)"; gbkey "Gene"; gene "TRNAV-UAC"; gene_biotype "tRNA";
NW_027332215.1	tRNAscan-SE	transcript	14338554	14338626	.	-	.	gene_id "TRNAV-UAC_8"; transcript_id "unassigned_transcript_244"; anticodon "(pos:complement(14338591..14338593))"; db_xref "GeneID:140743902"; gbkey "tRNA"; gene "TRNAV-UAC"; inference "COORDINATES: profile:tRNAscan-SE:2.0.12"; note "transfer RNA valine (anticodon UAC)"; product "tRNA-Val"; transcript_biotype "tRNA";
NW_027332215.1	tRNAscan-SE	exon	14338554	14338626	.	-	.	gene_id "TRNAV-UAC_8"; transcript_id "unassigned_transcript_244"; anticodon "(pos:complement(14338591..14338593))"; db_xref "GeneID:140743902"; gene "TRNAV-UAC"; inference "COORDINATES: profile:tRNAscan-SE:2.0.12"; note "transfer RNA valine (anticodon UAC)"; product "tRNA-Val"; transcript_biotype "tRNA"; exon_number "1";
NW_027332215.1	tRNAscan-SE	gene	14339170	14339242	.	-	.	gene_id "TRNAV-UAC_9"; transcript_id ""; db_xref "GeneID:140743904"; description "transfer RNA valine (anticodon UAC)"; gbkey "Gene"; gene "TRNAV-UAC"; gene_biotype "tRNA";
NW_027332215.1	tRNAscan-SE	transcript	14339170	14339242	.	-	.	gene_id "TRNAV-UAC_9"; transcript_id "unassigned_transcript_245"; anticodon "(pos:complement(14339207..14339209))"; db_xref "GeneID:140743904"; gbkey "tRNA"; gene "TRNAV-UAC"; inference "COORDINATES: profile:tRNAscan-SE:2.0.12"; note "transfer RNA valine (anticodon UAC)"; product "tRNA-Val"; transcript_biotype "tRNA";
NW_027332215.1	tRNAscan-SE	exon	14339170	14339242	.	-	.	gene_id "TRNAV-UAC_9"; transcript_id "unassigned_transcript_245"; anticodon "(pos:complement(14339207..14339209))"; db_xref "GeneID:140743904"; gene "TRNAV-UAC"; inference "COORDINATES: profile:tRNAscan-SE:2.0.12"; note "transfer RNA valine (anticodon UAC)"; product "tRNA-Val"; transcript_biotype "tRNA"; exon_number "1";
NW_027332215.1	tRNAscan-SE	gene	14342311	14342382	.	-	.	gene_id "TRNAN-GUU_13"; transcript_id ""; db_xref "GeneID:140743906"; description "transfer RNA asparagine (anticodon GUU)"; gbkey "Gene"; gene "TRNAN-GUU"; gene_biotype "tRNA";
NW_027332215.1	tRNAscan-SE	transcript	14342311	14342382	.	-	.	gene_id "TRNAN-GUU_13"; transcript_id "unassigned_transcript_246"; anticodon "(pos:complement(14342348..14342350))"; db_xref "GeneID:140743906"; gbkey "tRNA"; gene "TRNAN-GUU"; inference "COORDINATES: profile:tRNAscan-SE:2.0.12"; note "transfer RNA asparagine (anticodon GUU)"; product "tRNA-Asn"; transcript_biotype "tRNA";
NW_027332215.1	tRNAscan-SE	exon	14342311	14342382	.	-	.	gene_id "TRNAN-GUU_13"; transcript_id "unassigned_transcript_246"; anticodon "(pos:complement(14342348..14342350))"; db_xref "GeneID:140743906"; gene "TRNAN-GUU"; inference "COORDINATES: profile:tRNAscan-SE:2.0.12"; note "transfer RNA asparagine (anticodon GUU)"; product "tRNA-Asn"; transcript_biotype "tRNA"; exon_number "1";
NW_027332215.1	tRNAscan-SE	gene	14345493	14345565	.	-	.	gene_id "TRNAV-UAC_10"; transcript_id ""; db_xref "GeneID:140743907"; description "transfer RNA valine (anticodon UAC)"; gbkey "Gene"; gene "TRNAV-UAC"; gene_biotype "tRNA";
NW_027332215.1	tRNAscan-SE	transcript	14345493	14345565	.	-	.	gene_id "TRNAV-UAC_10"; transcript_id "unassigned_transcript_247"; anticodon "(pos:complement(14345530..14345532))"; db_xref "GeneID:140743907"; gbkey "tRNA"; gene "TRNAV-UAC"; inference "COORDINATES: profile:tRNAscan-SE:2.0.12"; note "transfer RNA valine (anticodon UAC)"; product "tRNA-Val"; transcript_biotype "tRNA";
NW_027332215.1	tRNAscan-SE	exon	14345493	14345565	.	-	.	gene_id "TRNAV-UAC_10"; transcript_id "unassigned_transcript_247"; anticodon "(pos:complement(14345530..14345532))"; db_xref "GeneID:140743907"; gene "TRNAV-UAC"; inference "COORDINATES: profile:tRNAscan-SE:2.0.12"; note "transfer RNA valine (anticodon UAC)"; product "tRNA-Val"; transcript_biotype "tRNA"; exon_number "1";
NW_027332215.1	tRNAscan-SE	gene	14353668	14353740	.	-	.	gene_id "TRNAV-UAC_11"; transcript_id ""; db_xref "GeneID:140743908"; description "transfer RNA valine (anticodon UAC)"; gbkey "Gene"; gene "TRNAV-UAC"; gene_biotype "tRNA";
NW_027332215.1	tRNAscan-SE	transcript	14353668	14353740	.	-	.	gene_id "TRNAV-UAC_11"; transcript_id "unassigned_transcript_248"; anticodon "(pos:complement(14353705..14353707))"; db_xref "GeneID:140743908"; gbkey "tRNA"; gene "TRNAV-UAC"; inference "COORDINATES: profile:tRNAscan-SE:2.0.12"; note "transfer RNA valine (anticodon UAC)"; product "tRNA-Val"; transcript_biotype "tRNA";
NW_027332215.1	tRNAscan-SE	exon	14353668	14353740	.	-	.	gene_id "TRNAV-UAC_11"; transcript_id "unassigned_transcript_248"; anticodon "(pos:complement(14353705..14353707))"; db_xref "GeneID:140743908"; gene "TRNAV-UAC"; inference "COORDINATES: profile:tRNAscan-SE:2.0.12"; note "transfer RNA valine (anticodon UAC)"; product "tRNA-Val"; transcript_biotype "tRNA"; exon_number "1";
NW_027332215.1	tRNAscan-SE	gene	14360899	14360970	.	-	.	gene_id "TRNAE-UUC_2"; transcript_id ""; db_xref "GeneID:140743909"; description "transfer RNA glutamic acid (anticodon UUC)"; gbkey "Gene"; gene "TRNAE-UUC"; gene_biotype "tRNA";
NW_027332215.1	tRNAscan-SE	transcript	14360899	14360970	.	-	.	gene_id "TRNAE-UUC_2"; transcript_id "unassigned_transcript_249"; anticodon "(pos:complement(14360935..14360937))"; db_xref "GeneID:140743909"; gbkey "tRNA"; gene "TRNAE-UUC"; inference "COORDINATES: profile:tRNAscan-SE:2.0.12"; note "transfer RNA glutamic acid (anticodon UUC)"; product "tRNA-Glu"; transcript_biotype "tRNA";
NW_027332215.1	tRNAscan-SE	exon	14360899	14360970	.	-	.	gene_id "TRNAE-UUC_2"; transcript_id "unassigned_transcript_249"; anticodon "(pos:complement(14360935..14360937))"; db_xref "GeneID:140743909"; gene "TRNAE-UUC"; inference "COORDINATES: profile:tRNAscan-SE:2.0.12"; note "transfer RNA glutamic acid (anticodon UUC)"; product "tRNA-Glu"; transcript_biotype "tRNA"; exon_number "1";
NW_027332215.1	tRNAscan-SE	gene	14371448	14371520	.	+	.	gene_id "TRNAV-AAC_12"; transcript_id ""; db_xref "GeneID:140743956"; description "transfer RNA valine (anticodon AAC)"; gbkey "Gene"; gene "TRNAV-AAC"; gene_biotype "tRNA";
NW_027332215.1	tRNAscan-SE	transcript	14371448	14371520	.	+	.	gene_id "TRNAV-AAC_12"; transcript_id "unassigned_transcript_250"; anticodon "(pos:14371481..14371483)"; db_xref "GeneID:140743956"; gbkey "tRNA"; gene "TRNAV-AAC"; inference "COORDINATES: profile:tRNAscan-SE:2.0.12"; note "transfer RNA valine (anticodon AAC)"; product "tRNA-Val"; transcript_biotype "tRNA";
NW_027332215.1	tRNAscan-SE	exon	14371448	14371520	.	+	.	gene_id "TRNAV-AAC_12"; transcript_id "unassigned_transcript_250"; anticodon "(pos:14371481..14371483)"; db_xref "GeneID:140743956"; gene "TRNAV-AAC"; inference "COORDINATES: profile:tRNAscan-SE:2.0.12"; note "transfer RNA valine (anticodon AAC)"; product "tRNA-Val"; transcript_biotype "tRNA"; exon_number "1";
NW_027332215.1	tRNAscan-SE	gene	14371753	14371825	.	+	.	gene_id "TRNAV-UAC_12"; transcript_id ""; db_xref "GeneID:140743957"; description "transfer RNA valine (anticodon UAC)"; gbkey "Gene"; gene "TRNAV-UAC"; gene_biotype "tRNA";
NW_027332215.1	tRNAscan-SE	transcript	14371753	14371825	.	+	.	gene_id "TRNAV-UAC_12"; transcript_id "unassigned_transcript_251"; anticodon "(pos:14371786..14371788)"; db_xref "GeneID:140743957"; gbkey "tRNA"; gene "TRNAV-UAC"; inference "COORDINATES: profile:tRNAscan-SE:2.0.12"; note "transfer RNA valine (anticodon UAC)"; product "tRNA-Val"; transcript_biotype "tRNA";
NW_027332215.1	tRNAscan-SE	exon	14371753	14371825	.	+	.	gene_id "TRNAV-UAC_12"; transcript_id "unassigned_transcript_251"; anticodon "(pos:14371786..14371788)"; db_xref "GeneID:140743957"; gene "TRNAV-UAC"; inference "COORDINATES: profile:tRNAscan-SE:2.0.12"; note "transfer RNA valine (anticodon UAC)"; product "tRNA-Val"; transcript_biotype "tRNA"; exon_number "1";
NW_027332215.1	tRNAscan-SE	gene	14384731	14384803	.	+	.	gene_id "TRNAV-UAC_13"; transcript_id ""; db_xref "GeneID:140743958"; description "transfer RNA valine (anticodon UAC)"; gbkey "Gene"; gene "TRNAV-UAC"; gene_biotype "tRNA";
NW_027332215.1	tRNAscan-SE	transcript	14384731	14384803	.	+	.	gene_id "TRNAV-UAC_13"; transcript_id "unassigned_transcript_252"; anticodon "(pos:14384764..14384766)"; db_xref "GeneID:140743958"; gbkey "tRNA"; gene "TRNAV-UAC"; inference "COORDINATES: profile:tRNAscan-SE:2.0.12"; note "transfer RNA valine (anticodon UAC)"; product "tRNA-Val"; transcript_biotype "tRNA";
NW_027332215.1	tRNAscan-SE	exon	14384731	14384803	.	+	.	gene_id "TRNAV-UAC_13"; transcript_id "unassigned_transcript_252"; anticodon "(pos:14384764..14384766)"; db_xref "GeneID:140743958"; gene "TRNAV-UAC"; inference "COORDINATES: profile:tRNAscan-SE:2.0.12"; note "transfer RNA valine (anticodon UAC)"; product "tRNA-Val"; transcript_biotype "tRNA"; exon_number "1";
NW_027332215.1	Gnomon	gene	14405508	14441809	.	-	.	gene_id "LOC140743474"; transcript_id ""; db_xref "GeneID:140743474"; description "transient receptor potential cation channel subfamily A member 1-like"; gbkey "Gene"; gene "LOC140743474"; gene_biotype "protein_coding";
NW_027332215.1	Gnomon	transcript	14405508	14441809	.	-	.	gene_id "LOC140743474"; transcript_id "XM_073074770.1"; db_xref "GeneID:140743474"; db_xref "GenBank:XM_073074770.1"; experiment "COORDINATES: polyA evidence [ECO:0006239]"; gbkey "mRNA"; gene "LOC140743474"; model_evidence "Supporting evidence includes similarity to: 9 Proteins"; product "transient receptor potential cation channel subfamily A member 1-like"; transcript_biotype "mRNA";
NW_027332215.1	Gnomon	exon	14441580	14441809	.	-	.	gene_id "LOC140743474"; transcript_id "XM_073074770.1"; db_xref "GeneID:140743474"; db_xref "GenBank:XM_073074770.1"; experiment "COORDINATES: polyA evidence [ECO:0006239]"; gene "LOC140743474"; model_evidence "Supporting evidence includes similarity to: 9 Proteins"; product "transient receptor potential cation channel subfamily A member 1-like"; transcript_biotype "mRNA"; exon_number "1";
NW_027332215.1	Gnomon	exon	14430148	14430304	.	-	.	gene_id "LOC140743474"; transcript_id "XM_073074770.1"; db_xref "GeneID:140743474"; db_xref "GenBank:XM_073074770.1"; experiment "COORDINATES: polyA evidence [ECO:0006239]"; gene "LOC140743474"; model_evidence "Supporting evidence includes similarity to: 9 Proteins"; product "transient receptor potential cation channel subfamily A member 1-like"; transcript_biotype "mRNA"; exon_number "2";
NW_027332215.1	Gnomon	exon	14424477	14424567	.	-	.	gene_id "LOC140743474"; transcript_id "XM_073074770.1"; db_xref "GeneID:140743474"; db_xref "GenBank:XM_073074770.1"; experiment "COORDINATES: polyA evidence [ECO:0006239]"; gene "LOC140743474"; model_evidence "Supporting evidence includes similarity to: 9 Proteins"; product "transient receptor potential cation channel subfamily A member 1-like"; transcript_biotype "mRNA"; exon_number "3";
NW_027332215.1	Gnomon	exon	14423887	14423956	.	-	.	gene_id "LOC140743474"; transcript_id "XM_073074770.1"; db_xref "GeneID:140743474"; db_xref "GenBank:XM_073074770.1"; experiment "COORDINATES: polyA evidence [ECO:0006239]"; gene "LOC140743474"; model_evidence "Supporting evidence includes similarity to: 9 Proteins"; product "transient receptor potential cation channel subfamily A member 1-like"; transcript_biotype "mRNA"; exon_number "4";
NW_027332215.1	Gnomon	exon	14420371	14420496	.	-	.	gene_id "LOC140743474"; transcript_id "XM_073074770.1"; db_xref "GeneID:140743474"; db_xref "GenBank:XM_073074770.1"; experiment "COORDINATES: polyA evidence [ECO:0006239]"; gene "LOC140743474"; model_evidence "Supporting evidence includes similarity to: 9 Proteins"; product "transient receptor potential cation channel subfamily A member 1-like"; transcript_biotype "mRNA"; exon_number "5";
NW_027332215.1	Gnomon	exon	14418857	14419153	.	-	.	gene_id "LOC140743474"; transcript_id "XM_073074770.1"; db_xref "GeneID:140743474"; db_xref "GenBank:XM_073074770.1"; experiment "COORDINATES: polyA evidence [ECO:0006239]"; gene "LOC140743474"; model_evidence "Supporting evidence includes similarity to: 9 Proteins"; product "transient receptor potential cation channel subfamily A member 1-like"; transcript_biotype "mRNA"; exon_number "6";
NW_027332215.1	Gnomon	exon	14417970	14418209	.	-	.	gene_id "LOC140743474"; transcript_id "XM_073074770.1"; db_xref "GeneID:140743474"; db_xref "GenBank:XM_073074770.1"; experiment "COORDINATES: polyA evidence [ECO:0006239]"; gene "LOC140743474"; model_evidence "Supporting evidence includes similarity to: 9 Proteins"; product "transient receptor potential cation channel subfamily A member 1-like"; transcript_biotype "mRNA"; exon_number "7";
NW_027332215.1	Gnomon	exon	14416763	14416870	.	-	.	gene_id "LOC140743474"; transcript_id "XM_073074770.1"; db_xref "GeneID:140743474"; db_xref "GenBank:XM_073074770.1"; experiment "COORDINATES: polyA evidence [ECO:0006239]"; gene "LOC140743474"; model_evidence "Supporting evidence includes similarity to: 9 Proteins"; product "transient receptor potential cation channel subfamily A member 1-like"; transcript_biotype "mRNA"; exon_number "8";
NW_027332215.1	Gnomon	exon	14415212	14415390	.	-	.	gene_id "LOC140743474"; transcript_id "XM_073074770.1"; db_xref "GeneID:140743474"; db_xref "GenBank:XM_073074770.1"; experiment "COORDINATES: polyA evidence [ECO:0006239]"; gene "LOC140743474"; model_evidence "Supporting evidence includes similarity to: 9 Proteins"; product "transient receptor potential cation channel subfamily A member 1-like"; transcript_biotype "mRNA"; exon_number "9";
NW_027332215.1	Gnomon	exon	14414449	14414728	.	-	.	gene_id "LOC140743474"; transcript_id "XM_073074770.1"; db_xref "GeneID:140743474"; db_xref "GenBank:XM_073074770.1"; experiment "COORDINATES: polyA evidence [ECO:0006239]"; gene "LOC140743474"; model_evidence "Supporting evidence includes similarity to: 9 Proteins"; product "transient receptor potential cation channel subfamily A member 1-like"; transcript_biotype "mRNA"; exon_number "10";
NW_027332215.1	Gnomon	exon	14413468	14413637	.	-	.	gene_id "LOC140743474"; transcript_id "XM_073074770.1"; db_xref "GeneID:140743474"; db_xref "GenBank:XM_073074770.1"; experiment "COORDINATES: polyA evidence [ECO:0006239]"; gene "LOC140743474"; model_evidence "Supporting evidence includes similarity to: 9 Proteins"; product "transient receptor potential cation channel subfamily A member 1-like"; transcript_biotype "mRNA"; exon_number "11";
NW_027332215.1	Gnomon	exon	14412746	14412890	.	-	.	gene_id "LOC140743474"; transcript_id "XM_073074770.1"; db_xref "GeneID:140743474"; db_xref "GenBank:XM_073074770.1"; experiment "COORDINATES: polyA evidence [ECO:0006239]"; gene "LOC140743474"; model_evidence "Supporting evidence includes similarity to: 9 Proteins"; product "transient receptor potential cation channel subfamily A member 1-like"; transcript_biotype "mRNA"; exon_number "12";
NW_027332215.1	Gnomon	exon	14412232	14412324	.	-	.	gene_id "LOC140743474"; transcript_id "XM_073074770.1"; db_xref "GeneID:140743474"; db_xref "GenBank:XM_073074770.1"; experiment "COORDINATES: polyA evidence [ECO:0006239]"; gene "LOC140743474"; model_evidence "Supporting evidence includes similarity to: 9 Proteins"; product "transient receptor potential cation channel subfamily A member 1-like"; transcript_biotype "mRNA"; exon_number "13";
NW_027332215.1	Gnomon	exon	14411210	14411486	.	-	.	gene_id "LOC140743474"; transcript_id "XM_073074770.1"; db_xref "GeneID:140743474"; db_xref "GenBank:XM_073074770.1"; experiment "COORDINATES: polyA evidence [ECO:0006239]"; gene "LOC140743474"; model_evidence "Supporting evidence includes similarity to: 9 Proteins"; product "transient receptor potential cation channel subfamily A member 1-like"; transcript_biotype "mRNA"; exon_number "14";
NW_027332215.1	Gnomon	exon	14410507	14410712	.	-	.	gene_id "LOC140743474"; transcript_id "XM_073074770.1"; db_xref "GeneID:140743474"; db_xref "GenBank:XM_073074770.1"; experiment "COORDINATES: polyA evidence [ECO:0006239]"; gene "LOC140743474"; model_evidence "Supporting evidence includes similarity to: 9 Proteins"; product "transient receptor potential cation channel subfamily A member 1-like"; transcript_biotype "mRNA"; exon_number "15";
NW_027332215.1	Gnomon	exon	14410040	14410228	.	-	.	gene_id "LOC140743474"; transcript_id "XM_073074770.1"; db_xref "GeneID:140743474"; db_xref "GenBank:XM_073074770.1"; experiment "COORDINATES: polyA evidence [ECO:0006239]"; gene "LOC140743474"; model_evidence "Supporting evidence includes similarity to: 9 Proteins"; product "transient receptor potential cation channel subfamily A member 1-like"; transcript_biotype "mRNA"; exon_number "16";
NW_027332215.1	Gnomon	exon	14409305	14409577	.	-	.	gene_id "LOC140743474"; transcript_id "XM_073074770.1"; db_xref "GeneID:140743474"; db_xref "GenBank:XM_073074770.1"; experiment "COORDINATES: polyA evidence [ECO:0006239]"; gene "LOC140743474"; model_evidence "Supporting evidence includes similarity to: 9 Proteins"; product "transient receptor potential cation channel subfamily A member 1-like"; transcript_biotype "mRNA"; exon_number "17";
NW_027332215.1	Gnomon	exon	14408912	14409071	.	-	.	gene_id "LOC140743474"; transcript_id "XM_073074770.1"; db_xref "GeneID:140743474"; db_xref "GenBank:XM_073074770.1"; experiment "COORDINATES: polyA evidence [ECO:0006239]"; gene "LOC140743474"; model_evidence "Supporting evidence includes similarity to: 9 Proteins"; product "transient receptor potential cation channel subfamily A member 1-like"; transcript_biotype "mRNA"; exon_number "18";
NW_027332215.1	Gnomon	exon	14408096	14408226	.	-	.	gene_id "LOC140743474"; transcript_id "XM_073074770.1"; db_xref "GeneID:140743474"; db_xref "GenBank:XM_073074770.1"; experiment "COORDINATES: polyA evidence [ECO:0006239]"; gene "LOC140743474"; model_evidence "Supporting evidence includes similarity to: 9 Proteins"; product "transient receptor potential cation channel subfamily A member 1-like"; transcript_biotype "mRNA"; exon_number "19";
NW_027332215.1	Gnomon	exon	14405508	14407701	.	-	.	gene_id "LOC140743474"; transcript_id "XM_073074770.1"; db_xref "GeneID:140743474"; db_xref "GenBank:XM_073074770.1"; experiment "COORDINATES: polyA evidence [ECO:0006239]"; gene "LOC140743474"; model_evidence "Supporting evidence includes similarity to: 9 Proteins"; product "transient receptor potential cation channel subfamily A member 1-like"; transcript_biotype "mRNA"; exon_number "20";
NW_027332215.1	Gnomon	CDS	14441580	14441711	.	-	0	gene_id "LOC140743474"; transcript_id "XM_073074770.1"; db_xref "GeneID:140743474"; db_xref "GenBank:XP_072930871.1"; gbkey "CDS"; gene "LOC140743474"; product "transient receptor potential cation channel subfamily A member 1-like"; protein_id "XP_072930871.1"; exon_number "1";
NW_027332215.1	Gnomon	CDS	14430148	14430304	.	-	0	gene_id "LOC140743474"; transcript_id "XM_073074770.1"; db_xref "GeneID:140743474"; db_xref "GenBank:XP_072930871.1"; gbkey "CDS"; gene "LOC140743474"; product "transient receptor potential cation channel subfamily A member 1-like"; protein_id "XP_072930871.1"; exon_number "2";
NW_027332215.1	Gnomon	CDS	14424477	14424567	.	-	2	gene_id "LOC140743474"; transcript_id "XM_073074770.1"; db_xref "GeneID:140743474"; db_xref "GenBank:XP_072930871.1"; gbkey "CDS"; gene "LOC140743474"; product "transient receptor potential cation channel subfamily A member 1-like"; protein_id "XP_072930871.1"; exon_number "3";
NW_027332215.1	Gnomon	CDS	14423887	14423956	.	-	1	gene_id "LOC140743474"; transcript_id "XM_073074770.1"; db_xref "GeneID:140743474"; db_xref "GenBank:XP_072930871.1"; gbkey "CDS"; gene "LOC140743474"; product "transient receptor potential cation channel subfamily A member 1-like"; protein_id "XP_072930871.1"; exon_number "4";
NW_027332215.1	Gnomon	CDS	14420371	14420496	.	-	0	gene_id "LOC140743474"; transcript_id "XM_073074770.1"; db_xref "GeneID:140743474"; db_xref "GenBank:XP_072930871.1"; gbkey "CDS"; gene "LOC140743474"; product "transient receptor potential cation channel subfamily A member 1-like"; protein_id "XP_072930871.1"; exon_number "5";
NW_027332215.1	Gnomon	CDS	14418857	14419153	.	-	0	gene_id "LOC140743474"; transcript_id "XM_073074770.1"; db_xref "GeneID:140743474"; db_xref "GenBank:XP_072930871.1"; gbkey "CDS"; gene "LOC140743474"; product "transient receptor potential cation channel subfamily A member 1-like"; protein_id "XP_072930871.1"; exon_number "6";
NW_027332215.1	Gnomon	CDS	14417970	14418209	.	-	0	gene_id "LOC140743474"; transcript_id "XM_073074770.1"; db_xref "GeneID:140743474"; db_xref "GenBank:XP_072930871.1"; gbkey "CDS"; gene "LOC140743474"; product "transient receptor potential cation channel subfamily A member 1-like"; protein_id "XP_072930871.1"; exon_number "7";
NW_027332215.1	Gnomon	CDS	14416763	14416870	.	-	0	gene_id "LOC140743474"; transcript_id "XM_073074770.1"; db_xref "GeneID:140743474"; db_xref "GenBank:XP_072930871.1"; gbkey "CDS"; gene "LOC140743474"; product "transient receptor potential cation channel subfamily A member 1-like"; protein_id "XP_072930871.1"; exon_number "8";
NW_027332215.1	Gnomon	CDS	14415212	14415390	.	-	0	gene_id "LOC140743474"; transcript_id "XM_073074770.1"; db_xref "GeneID:140743474"; db_xref "GenBank:XP_072930871.1"; gbkey "CDS"; gene "LOC140743474"; product "transient receptor potential cation channel subfamily A member 1-like"; protein_id "XP_072930871.1"; exon_number "9";
NW_027332215.1	Gnomon	CDS	14414449	14414728	.	-	1	gene_id "LOC140743474"; transcript_id "XM_073074770.1"; db_xref "GeneID:140743474"; db_xref "GenBank:XP_072930871.1"; gbkey "CDS"; gene "LOC140743474"; product "transient receptor potential cation channel subfamily A member 1-like"; protein_id "XP_072930871.1"; exon_number "10";
NW_027332215.1	Gnomon	CDS	14413468	14413637	.	-	0	gene_id "LOC140743474"; transcript_id "XM_073074770.1"; db_xref "GeneID:140743474"; db_xref "GenBank:XP_072930871.1"; gbkey "CDS"; gene "LOC140743474"; product "transient receptor potential cation channel subfamily A member 1-like"; protein_id "XP_072930871.1"; exon_number "11";
NW_027332215.1	Gnomon	CDS	14412746	14412890	.	-	1	gene_id "LOC140743474"; transcript_id "XM_073074770.1"; db_xref "GeneID:140743474"; db_xref "GenBank:XP_072930871.1"; gbkey "CDS"; gene "LOC140743474"; product "transient receptor potential cation channel subfamily A member 1-like"; protein_id "XP_072930871.1"; exon_number "12";
NW_027332215.1	Gnomon	CDS	14412232	14412324	.	-	0	gene_id "LOC140743474"; transcript_id "XM_073074770.1"; db_xref "GeneID:140743474"; db_xref "GenBank:XP_072930871.1"; gbkey "CDS"; gene "LOC140743474"; product "transient receptor potential cation channel subfamily A member 1-like"; protein_id "XP_072930871.1"; exon_number "13";
NW_027332215.1	Gnomon	CDS	14411210	14411486	.	-	0	gene_id "LOC140743474"; transcript_id "XM_073074770.1"; db_xref "GeneID:140743474"; db_xref "GenBank:XP_072930871.1"; gbkey "CDS"; gene "LOC140743474"; product "transient receptor potential cation channel subfamily A member 1-like"; protein_id "XP_072930871.1"; exon_number "14";
NW_027332215.1	Gnomon	CDS	14410507	14410712	.	-	2	gene_id "LOC140743474"; transcript_id "XM_073074770.1"; db_xref "GeneID:140743474"; db_xref "GenBank:XP_072930871.1"; gbkey "CDS"; gene "LOC140743474"; product "transient receptor potential cation channel subfamily A member 1-like"; protein_id "XP_072930871.1"; exon_number "15";
NW_027332215.1	Gnomon	CDS	14410040	14410228	.	-	0	gene_id "LOC140743474"; transcript_id "XM_073074770.1"; db_xref "GeneID:140743474"; db_xref "GenBank:XP_072930871.1"; gbkey "CDS"; gene "LOC140743474"; product "transient receptor potential cation channel subfamily A member 1-like"; protein_id "XP_072930871.1"; exon_number "16";
NW_027332215.1	Gnomon	CDS	14409305	14409577	.	-	0	gene_id "LOC140743474"; transcript_id "XM_073074770.1"; db_xref "GeneID:140743474"; db_xref "GenBank:XP_072930871.1"; gbkey "CDS"; gene "LOC140743474"; product "transient receptor potential cation channel subfamily A member 1-like"; protein_id "XP_072930871.1"; exon_number "17";
NW_027332215.1	Gnomon	CDS	14408912	14409071	.	-	0	gene_id "LOC140743474"; transcript_id "XM_073074770.1"; db_xref "GeneID:140743474"; db_xref "GenBank:XP_072930871.1"; gbkey "CDS"; gene "LOC140743474"; product "transient receptor potential cation channel subfamily A member 1-like"; protein_id "XP_072930871.1"; exon_number "18";
NW_027332215.1	Gnomon	CDS	14408096	14408226	.	-	2	gene_id "LOC140743474"; transcript_id "XM_073074770.1"; db_xref "GeneID:140743474"; db_xref "GenBank:XP_072930871.1"; gbkey "CDS"; gene "LOC140743474"; product "transient receptor potential cation channel subfamily A member 1-like"; protein_id "XP_072930871.1"; exon_number "19";
NW_027332215.1	Gnomon	CDS	14407567	14407701	.	-	0	gene_id "LOC140743474"; transcript_id "XM_073074770.1"; db_xref "GeneID:140743474"; db_xref "GenBank:XP_072930871.1"; gbkey "CDS"; gene "LOC140743474"; product "transient receptor potential cation channel subfamily A member 1-like"; protein_id "XP_072930871.1"; exon_number "20";
NW_027332215.1	Gnomon	start_codon	14441709	14441711	.	-	0	gene_id "LOC140743474"; transcript_id "XM_073074770.1"; db_xref "GeneID:140743474"; db_xref "GenBank:XP_072930871.1"; gbkey "CDS"; gene "LOC140743474"; product "transient receptor potential cation channel subfamily A member 1-like"; protein_id "XP_072930871.1"; exon_number "1";
NW_027332215.1	Gnomon	stop_codon	14407564	14407566	.	-	0	gene_id "LOC140743474"; transcript_id "XM_073074770.1"; db_xref "GeneID:140743474"; db_xref "GenBank:XP_072930871.1"; gbkey "CDS"; gene "LOC140743474"; product "transient receptor potential cation channel subfamily A member 1-like"; protein_id "XP_072930871.1"; exon_number "20";
NW_027332215.1	tRNAscan-SE	gene	14425655	14425727	.	+	.	gene_id "TRNAR-UCG_15"; transcript_id ""; db_xref "GeneID:140743960"; description "transfer RNA arginine (anticodon UCG)"; gbkey "Gene"; gene "TRNAR-UCG"; gene_biotype "tRNA";
NW_027332215.1	tRNAscan-SE	transcript	14425655	14425727	.	+	.	gene_id "TRNAR-UCG_15"; transcript_id "unassigned_transcript_253"; anticodon "(pos:14425688..14425690)"; db_xref "GeneID:140743960"; gbkey "tRNA"; gene "TRNAR-UCG"; inference "COORDINATES: profile:tRNAscan-SE:2.0.12"; note "transfer RNA arginine (anticodon UCG)"; product "tRNA-Arg"; transcript_biotype "tRNA";
NW_027332215.1	tRNAscan-SE	exon	14425655	14425727	.	+	.	gene_id "TRNAR-UCG_15"; transcript_id "unassigned_transcript_253"; anticodon "(pos:14425688..14425690)"; db_xref "GeneID:140743960"; gene "TRNAR-UCG"; inference "COORDINATES: profile:tRNAscan-SE:2.0.12"; note "transfer RNA arginine (anticodon UCG)"; product "tRNA-Arg"; transcript_biotype "tRNA"; exon_number "1";
NW_027332215.1	Gnomon	gene	14448908	14460887	.	-	.	gene_id "LOC140743475"; transcript_id ""; db_xref "GeneID:140743475"; description "deformed epidermal autoregulatory factor 1-like"; gbkey "Gene"; gene "LOC140743475"; gene_biotype "protein_coding";
NW_027332215.1	Gnomon	transcript	14448908	14460887	.	-	.	gene_id "LOC140743475"; transcript_id "XM_073074772.1"; db_xref "GeneID:140743475"; db_xref "GenBank:XM_073074772.1"; experiment "COORDINATES: polyA evidence [ECO:0006239]"; gbkey "mRNA"; gene "LOC140743475"; product "deformed epidermal autoregulatory factor 1-like, transcript variant X2"; transcript_biotype "mRNA";
NW_027332215.1	Gnomon	exon	14459705	14460887	.	-	.	gene_id "LOC140743475"; transcript_id "XM_073074772.1"; db_xref "GeneID:140743475"; db_xref "GenBank:XM_073074772.1"; experiment "COORDINATES: polyA evidence [ECO:0006239]"; gene "LOC140743475"; product "deformed epidermal autoregulatory factor 1-like, transcript variant X2"; transcript_biotype "mRNA"; exon_number "1";
NW_027332215.1	Gnomon	exon	14459528	14459581	.	-	.	gene_id "LOC140743475"; transcript_id "XM_073074772.1"; db_xref "GeneID:140743475"; db_xref "GenBank:XM_073074772.1"; experiment "COORDINATES: polyA evidence [ECO:0006239]"; gene "LOC140743475"; product "deformed epidermal autoregulatory factor 1-like, transcript variant X2"; transcript_biotype "mRNA"; exon_number "2";
NW_027332215.1	Gnomon	exon	14458534	14458722	.	-	.	gene_id "LOC140743475"; transcript_id "XM_073074772.1"; db_xref "GeneID:140743475"; db_xref "GenBank:XM_073074772.1"; experiment "COORDINATES: polyA evidence [ECO:0006239]"; gene "LOC140743475"; product "deformed epidermal autoregulatory factor 1-like, transcript variant X2"; transcript_biotype "mRNA"; exon_number "3";
NW_027332215.1	Gnomon	exon	14452505	14452734	.	-	.	gene_id "LOC140743475"; transcript_id "XM_073074772.1"; db_xref "GeneID:140743475"; db_xref "GenBank:XM_073074772.1"; experiment "COORDINATES: polyA evidence [ECO:0006239]"; gene "LOC140743475"; product "deformed epidermal autoregulatory factor 1-like, transcript variant X2"; transcript_biotype "mRNA"; exon_number "4";
NW_027332215.1	Gnomon	exon	14451826	14452074	.	-	.	gene_id "LOC140743475"; transcript_id "XM_073074772.1"; db_xref "GeneID:140743475"; db_xref "GenBank:XM_073074772.1"; experiment "COORDINATES: polyA evidence [ECO:0006239]"; gene "LOC140743475"; product "deformed epidermal autoregulatory factor 1-like, transcript variant X2"; transcript_biotype "mRNA"; exon_number "5";
NW_027332215.1	Gnomon	exon	14450927	14451123	.	-	.	gene_id "LOC140743475"; transcript_id "XM_073074772.1"; db_xref "GeneID:140743475"; db_xref "GenBank:XM_073074772.1"; experiment "COORDINATES: polyA evidence [ECO:0006239]"; gene "LOC140743475"; product "deformed epidermal autoregulatory factor 1-like, transcript variant X2"; transcript_biotype "mRNA"; exon_number "6";
NW_027332215.1	Gnomon	exon	14448908	14450538	.	-	.	gene_id "LOC140743475"; transcript_id "XM_073074772.1"; db_xref "GeneID:140743475"; db_xref "GenBank:XM_073074772.1"; experiment "COORDINATES: polyA evidence [ECO:0006239]"; gene "LOC140743475"; product "deformed epidermal autoregulatory factor 1-like, transcript variant X2"; transcript_biotype "mRNA"; exon_number "7";
NW_027332215.1	Gnomon	CDS	14459705	14460419	.	-	0	gene_id "LOC140743475"; transcript_id "XM_073074772.1"; db_xref "GeneID:140743475"; db_xref "GenBank:XP_072930873.1"; gbkey "CDS"; gene "LOC140743475"; product "deformed epidermal autoregulatory factor 1-like isoform X2"; protein_id "XP_072930873.1"; exon_number "1";
NW_027332215.1	Gnomon	CDS	14459528	14459581	.	-	2	gene_id "LOC140743475"; transcript_id "XM_073074772.1"; db_xref "GeneID:140743475"; db_xref "GenBank:XP_072930873.1"; gbkey "CDS"; gene "LOC140743475"; product "deformed epidermal autoregulatory factor 1-like isoform X2"; protein_id "XP_072930873.1"; exon_number "2";
NW_027332215.1	Gnomon	CDS	14458534	14458722	.	-	2	gene_id "LOC140743475"; transcript_id "XM_073074772.1"; db_xref "GeneID:140743475"; db_xref "GenBank:XP_072930873.1"; gbkey "CDS"; gene "LOC140743475"; product "deformed epidermal autoregulatory factor 1-like isoform X2"; protein_id "XP_072930873.1"; exon_number "3";
NW_027332215.1	Gnomon	CDS	14452505	14452734	.	-	2	gene_id "LOC140743475"; transcript_id "XM_073074772.1"; db_xref "GeneID:140743475"; db_xref "GenBank:XP_072930873.1"; gbkey "CDS"; gene "LOC140743475"; product "deformed epidermal autoregulatory factor 1-like isoform X2"; protein_id "XP_072930873.1"; exon_number "4";
NW_027332215.1	Gnomon	CDS	14451826	14452074	.	-	0	gene_id "LOC140743475"; transcript_id "XM_073074772.1"; db_xref "GeneID:140743475"; db_xref "GenBank:XP_072930873.1"; gbkey "CDS"; gene "LOC140743475"; product "deformed epidermal autoregulatory factor 1-like isoform X2"; protein_id "XP_072930873.1"; exon_number "5";
NW_027332215.1	Gnomon	CDS	14450938	14451123	.	-	0	gene_id "LOC140743475"; transcript_id "XM_073074772.1"; db_xref "GeneID:140743475"; db_xref "GenBank:XP_072930873.1"; gbkey "CDS"; gene "LOC140743475"; product "deformed epidermal autoregulatory factor 1-like isoform X2"; protein_id "XP_072930873.1"; exon_number "6";
NW_027332215.1	Gnomon	start_codon	14460417	14460419	.	-	0	gene_id "LOC140743475"; transcript_id "XM_073074772.1"; db_xref "GeneID:140743475"; db_xref "GenBank:XP_072930873.1"; gbkey "CDS"; gene "LOC140743475"; product "deformed epidermal autoregulatory factor 1-like isoform X2"; protein_id "XP_072930873.1"; exon_number "1";
NW_027332215.1	Gnomon	stop_codon	14450935	14450937	.	-	0	gene_id "LOC140743475"; transcript_id "XM_073074772.1"; db_xref "GeneID:140743475"; db_xref "GenBank:XP_072930873.1"; gbkey "CDS"; gene "LOC140743475"; product "deformed epidermal autoregulatory factor 1-like isoform X2"; protein_id "XP_072930873.1"; exon_number "6";
NW_027332215.1	Gnomon	transcript	14448908	14460886	.	-	.	gene_id "LOC140743475"; transcript_id "XM_073074771.1"; db_xref "GeneID:140743475"; db_xref "GenBank:XM_073074771.1"; experiment "COORDINATES: polyA evidence [ECO:0006239]"; gbkey "mRNA"; gene "LOC140743475"; model_evidence "Supporting evidence includes similarity to: 4 Proteins"; product "deformed epidermal autoregulatory factor 1-like, transcript variant X1"; transcript_biotype "mRNA";
NW_027332215.1	Gnomon	exon	14459705	14460886	.	-	.	gene_id "LOC140743475"; transcript_id "XM_073074771.1"; db_xref "GeneID:140743475"; db_xref "GenBank:XM_073074771.1"; experiment "COORDINATES: polyA evidence [ECO:0006239]"; gene "LOC140743475"; model_evidence "Supporting evidence includes similarity to: 4 Proteins"; product "deformed epidermal autoregulatory factor 1-like, transcript variant X1"; transcript_biotype "mRNA"; exon_number "1";
NW_027332215.1	Gnomon	exon	14459528	14459587	.	-	.	gene_id "LOC140743475"; transcript_id "XM_073074771.1"; db_xref "GeneID:140743475"; db_xref "GenBank:XM_073074771.1"; experiment "COORDINATES: polyA evidence [ECO:0006239]"; gene "LOC140743475"; model_evidence "Supporting evidence includes similarity to: 4 Proteins"; product "deformed epidermal autoregulatory factor 1-like, transcript variant X1"; transcript_biotype "mRNA"; exon_number "2";
NW_027332215.1	Gnomon	exon	14458534	14458722	.	-	.	gene_id "LOC140743475"; transcript_id "XM_073074771.1"; db_xref "GeneID:140743475"; db_xref "GenBank:XM_073074771.1"; experiment "COORDINATES: polyA evidence [ECO:0006239]"; gene "LOC140743475"; model_evidence "Supporting evidence includes similarity to: 4 Proteins"; product "deformed epidermal autoregulatory factor 1-like, transcript variant X1"; transcript_biotype "mRNA"; exon_number "3";
NW_027332215.1	Gnomon	exon	14452505	14452734	.	-	.	gene_id "LOC140743475"; transcript_id "XM_073074771.1"; db_xref "GeneID:140743475"; db_xref "GenBank:XM_073074771.1"; experiment "COORDINATES: polyA evidence [ECO:0006239]"; gene "LOC140743475"; model_evidence "Supporting evidence includes similarity to: 4 Proteins"; product "deformed epidermal autoregulatory factor 1-like, transcript variant X1"; transcript_biotype "mRNA"; exon_number "4";
NW_027332215.1	Gnomon	exon	14451826	14452074	.	-	.	gene_id "LOC140743475"; transcript_id "XM_073074771.1"; db_xref "GeneID:140743475"; db_xref "GenBank:XM_073074771.1"; experiment "COORDINATES: polyA evidence [ECO:0006239]"; gene "LOC140743475"; model_evidence "Supporting evidence includes similarity to: 4 Proteins"; product "deformed epidermal autoregulatory factor 1-like, transcript variant X1"; transcript_biotype "mRNA"; exon_number "5";
NW_027332215.1	Gnomon	exon	14450927	14451123	.	-	.	gene_id "LOC140743475"; transcript_id "XM_073074771.1"; db_xref "GeneID:140743475"; db_xref "GenBank:XM_073074771.1"; experiment "COORDINATES: polyA evidence [ECO:0006239]"; gene "LOC140743475"; model_evidence "Supporting evidence includes similarity to: 4 Proteins"; product "deformed epidermal autoregulatory factor 1-like, transcript variant X1"; transcript_biotype "mRNA"; exon_number "6";
NW_027332215.1	Gnomon	exon	14448908	14450538	.	-	.	gene_id "LOC140743475"; transcript_id "XM_073074771.1"; db_xref "GeneID:140743475"; db_xref "GenBank:XM_073074771.1"; experiment "COORDINATES: polyA evidence [ECO:0006239]"; gene "LOC140743475"; model_evidence "Supporting evidence includes similarity to: 4 Proteins"; product "deformed epidermal autoregulatory factor 1-like, transcript variant X1"; transcript_biotype "mRNA"; exon_number "7";
NW_027332215.1	Gnomon	CDS	14459705	14460419	.	-	0	gene_id "LOC140743475"; transcript_id "XM_073074771.1"; db_xref "GeneID:140743475"; db_xref "GenBank:XP_072930872.1"; gbkey "CDS"; gene "LOC140743475"; product "deformed epidermal autoregulatory factor 1-like isoform X1"; protein_id "XP_072930872.1"; exon_number "1";
NW_027332215.1	Gnomon	CDS	14459528	14459587	.	-	2	gene_id "LOC140743475"; transcript_id "XM_073074771.1"; db_xref "GeneID:140743475"; db_xref "GenBank:XP_072930872.1"; gbkey "CDS"; gene "LOC140743475"; product "deformed epidermal autoregulatory factor 1-like isoform X1"; protein_id "XP_072930872.1"; exon_number "2";
NW_027332215.1	Gnomon	CDS	14458534	14458722	.	-	2	gene_id "LOC140743475"; transcript_id "XM_073074771.1"; db_xref "GeneID:140743475"; db_xref "GenBank:XP_072930872.1"; gbkey "CDS"; gene "LOC140743475"; product "deformed epidermal autoregulatory factor 1-like isoform X1"; protein_id "XP_072930872.1"; exon_number "3";
NW_027332215.1	Gnomon	CDS	14452505	14452734	.	-	2	gene_id "LOC140743475"; transcript_id "XM_073074771.1"; db_xref "GeneID:140743475"; db_xref "GenBank:XP_072930872.1"; gbkey "CDS"; gene "LOC140743475"; product "deformed epidermal autoregulatory factor 1-like isoform X1"; protein_id "XP_072930872.1"; exon_number "4";
NW_027332215.1	Gnomon	CDS	14451826	14452074	.	-	0	gene_id "LOC140743475"; transcript_id "XM_073074771.1"; db_xref "GeneID:140743475"; db_xref "GenBank:XP_072930872.1"; gbkey "CDS"; gene "LOC140743475"; product "deformed epidermal autoregulatory factor 1-like isoform X1"; protein_id "XP_072930872.1"; exon_number "5";
NW_027332215.1	Gnomon	CDS	14450938	14451123	.	-	0	gene_id "LOC140743475"; transcript_id "XM_073074771.1"; db_xref "GeneID:140743475"; db_xref "GenBank:XP_072930872.1"; gbkey "CDS"; gene "LOC140743475"; product "deformed epidermal autoregulatory factor 1-like isoform X1"; protein_id "XP_072930872.1"; exon_number "6";
NW_027332215.1	Gnomon	start_codon	14460417	14460419	.	-	0	gene_id "LOC140743475"; transcript_id "XM_073074771.1"; db_xref "GeneID:140743475"; db_xref "GenBank:XP_072930872.1"; gbkey "CDS"; gene "LOC140743475"; product "deformed epidermal autoregulatory factor 1-like isoform X1"; protein_id "XP_072930872.1"; exon_number "1";
NW_027332215.1	Gnomon	stop_codon	14450935	14450937	.	-	0	gene_id "LOC140743475"; transcript_id "XM_073074771.1"; db_xref "GeneID:140743475"; db_xref "GenBank:XP_072930872.1"; gbkey "CDS"; gene "LOC140743475"; product "deformed epidermal autoregulatory factor 1-like isoform X1"; protein_id "XP_072930872.1"; exon_number "6";
NW_027332215.1	Gnomon	gene	14461295	14472961	.	+	.	gene_id "LOC140743476"; transcript_id ""; db_xref "GeneID:140743476"; description "uncharacterized LOC140743476"; gbkey "Gene"; gene "LOC140743476"; gene_biotype "protein_coding";
NW_027332215.1	Gnomon	transcript	14461295	14472961	.	+	.	gene_id "LOC140743476"; transcript_id "XM_073074773.1"; db_xref "GeneID:140743476"; db_xref "GenBank:XM_073074773.1"; gbkey "mRNA"; gene "LOC140743476"; model_evidence "Supporting evidence includes similarity to: 7 Proteins"; product "uncharacterized protein, transcript variant X1"; transcript_biotype "mRNA";
NW_027332215.1	Gnomon	exon	14461295	14461616	.	+	.	gene_id "LOC140743476"; transcript_id "XM_073074773.1"; db_xref "GeneID:140743476"; db_xref "GenBank:XM_073074773.1"; gene "LOC140743476"; model_evidence "Supporting evidence includes similarity to: 7 Proteins"; product "uncharacterized protein, transcript variant X1"; transcript_biotype "mRNA"; exon_number "1";
NW_027332215.1	Gnomon	exon	14464061	14464183	.	+	.	gene_id "LOC140743476"; transcript_id "XM_073074773.1"; db_xref "GeneID:140743476"; db_xref "GenBank:XM_073074773.1"; gene "LOC140743476"; model_evidence "Supporting evidence includes similarity to: 7 Proteins"; product "uncharacterized protein, transcript variant X1"; transcript_biotype "mRNA"; exon_number "2";
NW_027332215.1	Gnomon	exon	14464538	14464755	.	+	.	gene_id "LOC140743476"; transcript_id "XM_073074773.1"; db_xref "GeneID:140743476"; db_xref "GenBank:XM_073074773.1"; gene "LOC140743476"; model_evidence "Supporting evidence includes similarity to: 7 Proteins"; product "uncharacterized protein, transcript variant X1"; transcript_biotype "mRNA"; exon_number "3";
NW_027332215.1	Gnomon	exon	14464836	14465044	.	+	.	gene_id "LOC140743476"; transcript_id "XM_073074773.1"; db_xref "GeneID:140743476"; db_xref "GenBank:XM_073074773.1"; gene "LOC140743476"; model_evidence "Supporting evidence includes similarity to: 7 Proteins"; product "uncharacterized protein, transcript variant X1"; transcript_biotype "mRNA"; exon_number "4";
NW_027332215.1	Gnomon	exon	14465508	14465616	.	+	.	gene_id "LOC140743476"; transcript_id "XM_073074773.1"; db_xref "GeneID:140743476"; db_xref "GenBank:XM_073074773.1"; gene "LOC140743476"; model_evidence "Supporting evidence includes similarity to: 7 Proteins"; product "uncharacterized protein, transcript variant X1"; transcript_biotype "mRNA"; exon_number "5";
NW_027332215.1	Gnomon	exon	14465753	14465976	.	+	.	gene_id "LOC140743476"; transcript_id "XM_073074773.1"; db_xref "GeneID:140743476"; db_xref "GenBank:XM_073074773.1"; gene "LOC140743476"; model_evidence "Supporting evidence includes similarity to: 7 Proteins"; product "uncharacterized protein, transcript variant X1"; transcript_biotype "mRNA"; exon_number "6";
NW_027332215.1	Gnomon	exon	14466288	14466486	.	+	.	gene_id "LOC140743476"; transcript_id "XM_073074773.1"; db_xref "GeneID:140743476"; db_xref "GenBank:XM_073074773.1"; gene "LOC140743476"; model_evidence "Supporting evidence includes similarity to: 7 Proteins"; product "uncharacterized protein, transcript variant X1"; transcript_biotype "mRNA"; exon_number "7";
NW_027332215.1	Gnomon	exon	14467925	14468014	.	+	.	gene_id "LOC140743476"; transcript_id "XM_073074773.1"; db_xref "GeneID:140743476"; db_xref "GenBank:XM_073074773.1"; gene "LOC140743476"; model_evidence "Supporting evidence includes similarity to: 7 Proteins"; product "uncharacterized protein, transcript variant X1"; transcript_biotype "mRNA"; exon_number "8";
NW_027332215.1	Gnomon	exon	14469624	14469737	.	+	.	gene_id "LOC140743476"; transcript_id "XM_073074773.1"; db_xref "GeneID:140743476"; db_xref "GenBank:XM_073074773.1"; gene "LOC140743476"; model_evidence "Supporting evidence includes similarity to: 7 Proteins"; product "uncharacterized protein, transcript variant X1"; transcript_biotype "mRNA"; exon_number "9";
NW_027332215.1	Gnomon	exon	14469938	14470126	.	+	.	gene_id "LOC140743476"; transcript_id "XM_073074773.1"; db_xref "GeneID:140743476"; db_xref "GenBank:XM_073074773.1"; gene "LOC140743476"; model_evidence "Supporting evidence includes similarity to: 7 Proteins"; product "uncharacterized protein, transcript variant X1"; transcript_biotype "mRNA"; exon_number "10";
NW_027332215.1	Gnomon	exon	14470508	14472961	.	+	.	gene_id "LOC140743476"; transcript_id "XM_073074773.1"; db_xref "GeneID:140743476"; db_xref "GenBank:XM_073074773.1"; gene "LOC140743476"; model_evidence "Supporting evidence includes similarity to: 7 Proteins"; product "uncharacterized protein, transcript variant X1"; transcript_biotype "mRNA"; exon_number "11";
NW_027332215.1	Gnomon	CDS	14461539	14461616	.	+	0	gene_id "LOC140743476"; transcript_id "XM_073074773.1"; db_xref "GeneID:140743476"; db_xref "GenBank:XP_072930874.1"; gbkey "CDS"; gene "LOC140743476"; product "uncharacterized protein isoform X1"; protein_id "XP_072930874.1"; exon_number "1";
NW_027332215.1	Gnomon	CDS	14464061	14464183	.	+	0	gene_id "LOC140743476"; transcript_id "XM_073074773.1"; db_xref "GeneID:140743476"; db_xref "GenBank:XP_072930874.1"; gbkey "CDS"; gene "LOC140743476"; product "uncharacterized protein isoform X1"; protein_id "XP_072930874.1"; exon_number "2";
NW_027332215.1	Gnomon	CDS	14464538	14464755	.	+	0	gene_id "LOC140743476"; transcript_id "XM_073074773.1"; db_xref "GeneID:140743476"; db_xref "GenBank:XP_072930874.1"; gbkey "CDS"; gene "LOC140743476"; product "uncharacterized protein isoform X1"; protein_id "XP_072930874.1"; exon_number "3";
NW_027332215.1	Gnomon	CDS	14464836	14465044	.	+	1	gene_id "LOC140743476"; transcript_id "XM_073074773.1"; db_xref "GeneID:140743476"; db_xref "GenBank:XP_072930874.1"; gbkey "CDS"; gene "LOC140743476"; product "uncharacterized protein isoform X1"; protein_id "XP_072930874.1"; exon_number "4";
NW_027332215.1	Gnomon	CDS	14465508	14465616	.	+	2	gene_id "LOC140743476"; transcript_id "XM_073074773.1"; db_xref "GeneID:140743476"; db_xref "GenBank:XP_072930874.1"; gbkey "CDS"; gene "LOC140743476"; product "uncharacterized protein isoform X1"; protein_id "XP_072930874.1"; exon_number "5";
NW_027332215.1	Gnomon	CDS	14465753	14465976	.	+	1	gene_id "LOC140743476"; transcript_id "XM_073074773.1"; db_xref "GeneID:140743476"; db_xref "GenBank:XP_072930874.1"; gbkey "CDS"; gene "LOC140743476"; product "uncharacterized protein isoform X1"; protein_id "XP_072930874.1"; exon_number "6";
NW_027332215.1	Gnomon	CDS	14466288	14466486	.	+	2	gene_id "LOC140743476"; transcript_id "XM_073074773.1"; db_xref "GeneID:140743476"; db_xref "GenBank:XP_072930874.1"; gbkey "CDS"; gene "LOC140743476"; product "uncharacterized protein isoform X1"; protein_id "XP_072930874.1"; exon_number "7";
NW_027332215.1	Gnomon	CDS	14467925	14468014	.	+	1	gene_id "LOC140743476"; transcript_id "XM_073074773.1"; db_xref "GeneID:140743476"; db_xref "GenBank:XP_072930874.1"; gbkey "CDS"; gene "LOC140743476"; product "uncharacterized protein isoform X1"; protein_id "XP_072930874.1"; exon_number "8";
NW_027332215.1	Gnomon	CDS	14469624	14469737	.	+	1	gene_id "LOC140743476"; transcript_id "XM_073074773.1"; db_xref "GeneID:140743476"; db_xref "GenBank:XP_072930874.1"; gbkey "CDS"; gene "LOC140743476"; product "uncharacterized protein isoform X1"; protein_id "XP_072930874.1"; exon_number "9";
NW_027332215.1	Gnomon	CDS	14469938	14470126	.	+	1	gene_id "LOC140743476"; transcript_id "XM_073074773.1"; db_xref "GeneID:140743476"; db_xref "GenBank:XP_072930874.1"; gbkey "CDS"; gene "LOC140743476"; product "uncharacterized protein isoform X1"; protein_id "XP_072930874.1"; exon_number "10";
NW_027332215.1	Gnomon	CDS	14470508	14470514	.	+	1	gene_id "LOC140743476"; transcript_id "XM_073074773.1"; db_xref "GeneID:140743476"; db_xref "GenBank:XP_072930874.1"; gbkey "CDS"; gene "LOC140743476"; product "uncharacterized protein isoform X1"; protein_id "XP_072930874.1"; exon_number "11";
NW_027332215.1	Gnomon	start_codon	14461539	14461541	.	+	0	gene_id "LOC140743476"; transcript_id "XM_073074773.1"; db_xref "GeneID:140743476"; db_xref "GenBank:XP_072930874.1"; gbkey "CDS"; gene "LOC140743476"; product "uncharacterized protein isoform X1"; protein_id "XP_072930874.1"; exon_number "1";
NW_027332215.1	Gnomon	stop_codon	14470515	14470517	.	+	0	gene_id "LOC140743476"; transcript_id "XM_073074773.1"; db_xref "GeneID:140743476"; db_xref "GenBank:XP_072930874.1"; gbkey "CDS"; gene "LOC140743476"; product "uncharacterized protein isoform X1"; protein_id "XP_072930874.1"; exon_number "11";
NW_027332215.1	Gnomon	transcript	14461296	14472961	.	+	.	gene_id "LOC140743476"; transcript_id "XM_073074775.1"; db_xref "GeneID:140743476"; db_xref "GenBank:XM_073074775.1"; gbkey "mRNA"; gene "LOC140743476"; model_evidence "Supporting evidence includes similarity to: 5 Proteins"; product "uncharacterized protein, transcript variant X3"; transcript_biotype "mRNA";
NW_027332215.1	Gnomon	exon	14461296	14461616	.	+	.	gene_id "LOC140743476"; transcript_id "XM_073074775.1"; db_xref "GeneID:140743476"; db_xref "GenBank:XM_073074775.1"; gene "LOC140743476"; model_evidence "Supporting evidence includes similarity to: 5 Proteins"; product "uncharacterized protein, transcript variant X3"; transcript_biotype "mRNA"; exon_number "1";
NW_027332215.1	Gnomon	exon	14464020	14464183	.	+	.	gene_id "LOC140743476"; transcript_id "XM_073074775.1"; db_xref "GeneID:140743476"; db_xref "GenBank:XM_073074775.1"; gene "LOC140743476"; model_evidence "Supporting evidence includes similarity to: 5 Proteins"; product "uncharacterized protein, transcript variant X3"; transcript_biotype "mRNA"; exon_number "2";
NW_027332215.1	Gnomon	exon	14464538	14464755	.	+	.	gene_id "LOC140743476"; transcript_id "XM_073074775.1"; db_xref "GeneID:140743476"; db_xref "GenBank:XM_073074775.1"; gene "LOC140743476"; model_evidence "Supporting evidence includes similarity to: 5 Proteins"; product "uncharacterized protein, transcript variant X3"; transcript_biotype "mRNA"; exon_number "3";
NW_027332215.1	Gnomon	exon	14464836	14465044	.	+	.	gene_id "LOC140743476"; transcript_id "XM_073074775.1"; db_xref "GeneID:140743476"; db_xref "GenBank:XM_073074775.1"; gene "LOC140743476"; model_evidence "Supporting evidence includes similarity to: 5 Proteins"; product "uncharacterized protein, transcript variant X3"; transcript_biotype "mRNA"; exon_number "4";
NW_027332215.1	Gnomon	exon	14465508	14465616	.	+	.	gene_id "LOC140743476"; transcript_id "XM_073074775.1"; db_xref "GeneID:140743476"; db_xref "GenBank:XM_073074775.1"; gene "LOC140743476"; model_evidence "Supporting evidence includes similarity to: 5 Proteins"; product "uncharacterized protein, transcript variant X3"; transcript_biotype "mRNA"; exon_number "5";
NW_027332215.1	Gnomon	exon	14465753	14465976	.	+	.	gene_id "LOC140743476"; transcript_id "XM_073074775.1"; db_xref "GeneID:140743476"; db_xref "GenBank:XM_073074775.1"; gene "LOC140743476"; model_evidence "Supporting evidence includes similarity to: 5 Proteins"; product "uncharacterized protein, transcript variant X3"; transcript_biotype "mRNA"; exon_number "6";
NW_027332215.1	Gnomon	exon	14466288	14466486	.	+	.	gene_id "LOC140743476"; transcript_id "XM_073074775.1"; db_xref "GeneID:140743476"; db_xref "GenBank:XM_073074775.1"; gene "LOC140743476"; model_evidence "Supporting evidence includes similarity to: 5 Proteins"; product "uncharacterized protein, transcript variant X3"; transcript_biotype "mRNA"; exon_number "7";
NW_027332215.1	Gnomon	exon	14467925	14468014	.	+	.	gene_id "LOC140743476"; transcript_id "XM_073074775.1"; db_xref "GeneID:140743476"; db_xref "GenBank:XM_073074775.1"; gene "LOC140743476"; model_evidence "Supporting evidence includes similarity to: 5 Proteins"; product "uncharacterized protein, transcript variant X3"; transcript_biotype "mRNA"; exon_number "8";
NW_027332215.1	Gnomon	exon	14469624	14469737	.	+	.	gene_id "LOC140743476"; transcript_id "XM_073074775.1"; db_xref "GeneID:140743476"; db_xref "GenBank:XM_073074775.1"; gene "LOC140743476"; model_evidence "Supporting evidence includes similarity to: 5 Proteins"; product "uncharacterized protein, transcript variant X3"; transcript_biotype "mRNA"; exon_number "9";
NW_027332215.1	Gnomon	exon	14469938	14470126	.	+	.	gene_id "LOC140743476"; transcript_id "XM_073074775.1"; db_xref "GeneID:140743476"; db_xref "GenBank:XM_073074775.1"; gene "LOC140743476"; model_evidence "Supporting evidence includes similarity to: 5 Proteins"; product "uncharacterized protein, transcript variant X3"; transcript_biotype "mRNA"; exon_number "10";
NW_027332215.1	Gnomon	exon	14470508	14472961	.	+	.	gene_id "LOC140743476"; transcript_id "XM_073074775.1"; db_xref "GeneID:140743476"; db_xref "GenBank:XM_073074775.1"; gene "LOC140743476"; model_evidence "Supporting evidence includes similarity to: 5 Proteins"; product "uncharacterized protein, transcript variant X3"; transcript_biotype "mRNA"; exon_number "11";
NW_027332215.1	Gnomon	CDS	14464151	14464183	.	+	0	gene_id "LOC140743476"; transcript_id "XM_073074775.1"; db_xref "GeneID:140743476"; db_xref "GenBank:XP_072930876.1"; gbkey "CDS"; gene "LOC140743476"; product "uncharacterized protein isoform X3"; protein_id "XP_072930876.1"; exon_number "2";
NW_027332215.1	Gnomon	CDS	14464538	14464755	.	+	0	gene_id "LOC140743476"; transcript_id "XM_073074775.1"; db_xref "GeneID:140743476"; db_xref "GenBank:XP_072930876.1"; gbkey "CDS"; gene "LOC140743476"; product "uncharacterized protein isoform X3"; protein_id "XP_072930876.1"; exon_number "3";
NW_027332215.1	Gnomon	CDS	14464836	14465044	.	+	1	gene_id "LOC140743476"; transcript_id "XM_073074775.1"; db_xref "GeneID:140743476"; db_xref "GenBank:XP_072930876.1"; gbkey "CDS"; gene "LOC140743476"; product "uncharacterized protein isoform X3"; protein_id "XP_072930876.1"; exon_number "4";
NW_027332215.1	Gnomon	CDS	14465508	14465616	.	+	2	gene_id "LOC140743476"; transcript_id "XM_073074775.1"; db_xref "GeneID:140743476"; db_xref "GenBank:XP_072930876.1"; gbkey "CDS"; gene "LOC140743476"; product "uncharacterized protein isoform X3"; protein_id "XP_072930876.1"; exon_number "5";
NW_027332215.1	Gnomon	CDS	14465753	14465976	.	+	1	gene_id "LOC140743476"; transcript_id "XM_073074775.1"; db_xref "GeneID:140743476"; db_xref "GenBank:XP_072930876.1"; gbkey "CDS"; gene "LOC140743476"; product "uncharacterized protein isoform X3"; protein_id "XP_072930876.1"; exon_number "6";
NW_027332215.1	Gnomon	CDS	14466288	14466486	.	+	2	gene_id "LOC140743476"; transcript_id "XM_073074775.1"; db_xref "GeneID:140743476"; db_xref "GenBank:XP_072930876.1"; gbkey "CDS"; gene "LOC140743476"; product "uncharacterized protein isoform X3"; protein_id "XP_072930876.1"; exon_number "7";
NW_027332215.1	Gnomon	CDS	14467925	14468014	.	+	1	gene_id "LOC140743476"; transcript_id "XM_073074775.1"; db_xref "GeneID:140743476"; db_xref "GenBank:XP_072930876.1"; gbkey "CDS"; gene "LOC140743476"; product "uncharacterized protein isoform X3"; protein_id "XP_072930876.1"; exon_number "8";
NW_027332215.1	Gnomon	CDS	14469624	14469737	.	+	1	gene_id "LOC140743476"; transcript_id "XM_073074775.1"; db_xref "GeneID:140743476"; db_xref "GenBank:XP_072930876.1"; gbkey "CDS"; gene "LOC140743476"; product "uncharacterized protein isoform X3"; protein_id "XP_072930876.1"; exon_number "9";
NW_027332215.1	Gnomon	CDS	14469938	14470126	.	+	1	gene_id "LOC140743476"; transcript_id "XM_073074775.1"; db_xref "GeneID:140743476"; db_xref "GenBank:XP_072930876.1"; gbkey "CDS"; gene "LOC140743476"; product "uncharacterized protein isoform X3"; protein_id "XP_072930876.1"; exon_number "10";
NW_027332215.1	Gnomon	CDS	14470508	14470514	.	+	1	gene_id "LOC140743476"; transcript_id "XM_073074775.1"; db_xref "GeneID:140743476"; db_xref "GenBank:XP_072930876.1"; gbkey "CDS"; gene "LOC140743476"; product "uncharacterized protein isoform X3"; protein_id "XP_072930876.1"; exon_number "11";
NW_027332215.1	Gnomon	start_codon	14464151	14464153	.	+	0	gene_id "LOC140743476"; transcript_id "XM_073074775.1"; db_xref "GeneID:140743476"; db_xref "GenBank:XP_072930876.1"; gbkey "CDS"; gene "LOC140743476"; product "uncharacterized protein isoform X3"; protein_id "XP_072930876.1"; exon_number "2";
NW_027332215.1	Gnomon	stop_codon	14470515	14470517	.	+	0	gene_id "LOC140743476"; transcript_id "XM_073074775.1"; db_xref "GeneID:140743476"; db_xref "GenBank:XP_072930876.1"; gbkey "CDS"; gene "LOC140743476"; product "uncharacterized protein isoform X3"; protein_id "XP_072930876.1"; exon_number "11";
NW_027332215.1	Gnomon	transcript	14461296	14472961	.	+	.	gene_id "LOC140743476"; transcript_id "XM_073074774.1"; db_xref "GeneID:140743476"; db_xref "GenBank:XM_073074774.1"; gbkey "mRNA"; gene "LOC140743476"; model_evidence "Supporting evidence includes similarity to: 7 Proteins"; product "uncharacterized protein, transcript variant X2"; transcript_biotype "mRNA";
NW_027332215.1	Gnomon	exon	14461296	14461616	.	+	.	gene_id "LOC140743476"; transcript_id "XM_073074774.1"; db_xref "GeneID:140743476"; db_xref "GenBank:XM_073074774.1"; gene "LOC140743476"; model_evidence "Supporting evidence includes similarity to: 7 Proteins"; product "uncharacterized protein, transcript variant X2"; transcript_biotype "mRNA"; exon_number "1";
NW_027332215.1	Gnomon	exon	14464061	14464183	.	+	.	gene_id "LOC140743476"; transcript_id "XM_073074774.1"; db_xref "GeneID:140743476"; db_xref "GenBank:XM_073074774.1"; gene "LOC140743476"; model_evidence "Supporting evidence includes similarity to: 7 Proteins"; product "uncharacterized protein, transcript variant X2"; transcript_biotype "mRNA"; exon_number "2";
NW_027332215.1	Gnomon	exon	14464538	14464755	.	+	.	gene_id "LOC140743476"; transcript_id "XM_073074774.1"; db_xref "GeneID:140743476"; db_xref "GenBank:XM_073074774.1"; gene "LOC140743476"; model_evidence "Supporting evidence includes similarity to: 7 Proteins"; product "uncharacterized protein, transcript variant X2"; transcript_biotype "mRNA"; exon_number "3";
NW_027332215.1	Gnomon	exon	14464836	14465044	.	+	.	gene_id "LOC140743476"; transcript_id "XM_073074774.1"; db_xref "GeneID:140743476"; db_xref "GenBank:XM_073074774.1"; gene "LOC140743476"; model_evidence "Supporting evidence includes similarity to: 7 Proteins"; product "uncharacterized protein, transcript variant X2"; transcript_biotype "mRNA"; exon_number "4";
NW_027332215.1	Gnomon	exon	14465508	14465616	.	+	.	gene_id "LOC140743476"; transcript_id "XM_073074774.1"; db_xref "GeneID:140743476"; db_xref "GenBank:XM_073074774.1"; gene "LOC140743476"; model_evidence "Supporting evidence includes similarity to: 7 Proteins"; product "uncharacterized protein, transcript variant X2"; transcript_biotype "mRNA"; exon_number "5";
NW_027332215.1	Gnomon	exon	14465753	14465976	.	+	.	gene_id "LOC140743476"; transcript_id "XM_073074774.1"; db_xref "GeneID:140743476"; db_xref "GenBank:XM_073074774.1"; gene "LOC140743476"; model_evidence "Supporting evidence includes similarity to: 7 Proteins"; product "uncharacterized protein, transcript variant X2"; transcript_biotype "mRNA"; exon_number "6";
NW_027332215.1	Gnomon	exon	14466288	14466486	.	+	.	gene_id "LOC140743476"; transcript_id "XM_073074774.1"; db_xref "GeneID:140743476"; db_xref "GenBank:XM_073074774.1"; gene "LOC140743476"; model_evidence "Supporting evidence includes similarity to: 7 Proteins"; product "uncharacterized protein, transcript variant X2"; transcript_biotype "mRNA"; exon_number "7";
NW_027332215.1	Gnomon	exon	14469624	14469737	.	+	.	gene_id "LOC140743476"; transcript_id "XM_073074774.1"; db_xref "GeneID:140743476"; db_xref "GenBank:XM_073074774.1"; gene "LOC140743476"; model_evidence "Supporting evidence includes similarity to: 7 Proteins"; product "uncharacterized protein, transcript variant X2"; transcript_biotype "mRNA"; exon_number "8";
NW_027332215.1	Gnomon	exon	14469938	14470126	.	+	.	gene_id "LOC140743476"; transcript_id "XM_073074774.1"; db_xref "GeneID:140743476"; db_xref "GenBank:XM_073074774.1"; gene "LOC140743476"; model_evidence "Supporting evidence includes similarity to: 7 Proteins"; product "uncharacterized protein, transcript variant X2"; transcript_biotype "mRNA"; exon_number "9";
NW_027332215.1	Gnomon	exon	14470508	14472961	.	+	.	gene_id "LOC140743476"; transcript_id "XM_073074774.1"; db_xref "GeneID:140743476"; db_xref "GenBank:XM_073074774.1"; gene "LOC140743476"; model_evidence "Supporting evidence includes similarity to: 7 Proteins"; product "uncharacterized protein, transcript variant X2"; transcript_biotype "mRNA"; exon_number "10";
NW_027332215.1	Gnomon	CDS	14461539	14461616	.	+	0	gene_id "LOC140743476"; transcript_id "XM_073074774.1"; db_xref "GeneID:140743476"; db_xref "GenBank:XP_072930875.1"; gbkey "CDS"; gene "LOC140743476"; product "uncharacterized protein isoform X2"; protein_id "XP_072930875.1"; exon_number "1";
NW_027332215.1	Gnomon	CDS	14464061	14464183	.	+	0	gene_id "LOC140743476"; transcript_id "XM_073074774.1"; db_xref "GeneID:140743476"; db_xref "GenBank:XP_072930875.1"; gbkey "CDS"; gene "LOC140743476"; product "uncharacterized protein isoform X2"; protein_id "XP_072930875.1"; exon_number "2";
NW_027332215.1	Gnomon	CDS	14464538	14464755	.	+	0	gene_id "LOC140743476"; transcript_id "XM_073074774.1"; db_xref "GeneID:140743476"; db_xref "GenBank:XP_072930875.1"; gbkey "CDS"; gene "LOC140743476"; product "uncharacterized protein isoform X2"; protein_id "XP_072930875.1"; exon_number "3";
NW_027332215.1	Gnomon	CDS	14464836	14465044	.	+	1	gene_id "LOC140743476"; transcript_id "XM_073074774.1"; db_xref "GeneID:140743476"; db_xref "GenBank:XP_072930875.1"; gbkey "CDS"; gene "LOC140743476"; product "uncharacterized protein isoform X2"; protein_id "XP_072930875.1"; exon_number "4";
NW_027332215.1	Gnomon	CDS	14465508	14465616	.	+	2	gene_id "LOC140743476"; transcript_id "XM_073074774.1"; db_xref "GeneID:140743476"; db_xref "GenBank:XP_072930875.1"; gbkey "CDS"; gene "LOC140743476"; product "uncharacterized protein isoform X2"; protein_id "XP_072930875.1"; exon_number "5";
NW_027332215.1	Gnomon	CDS	14465753	14465976	.	+	1	gene_id "LOC140743476"; transcript_id "XM_073074774.1"; db_xref "GeneID:140743476"; db_xref "GenBank:XP_072930875.1"; gbkey "CDS"; gene "LOC140743476"; product "uncharacterized protein isoform X2"; protein_id "XP_072930875.1"; exon_number "6";
NW_027332215.1	Gnomon	CDS	14466288	14466486	.	+	2	gene_id "LOC140743476"; transcript_id "XM_073074774.1"; db_xref "GeneID:140743476"; db_xref "GenBank:XP_072930875.1"; gbkey "CDS"; gene "LOC140743476"; product "uncharacterized protein isoform X2"; protein_id "XP_072930875.1"; exon_number "7";
NW_027332215.1	Gnomon	CDS	14469624	14469737	.	+	1	gene_id "LOC140743476"; transcript_id "XM_073074774.1"; db_xref "GeneID:140743476"; db_xref "GenBank:XP_072930875.1"; gbkey "CDS"; gene "LOC140743476"; product "uncharacterized protein isoform X2"; protein_id "XP_072930875.1"; exon_number "8";
NW_027332215.1	Gnomon	CDS	14469938	14470126	.	+	1	gene_id "LOC140743476"; transcript_id "XM_073074774.1"; db_xref "GeneID:140743476"; db_xref "GenBank:XP_072930875.1"; gbkey "CDS"; gene "LOC140743476"; product "uncharacterized protein isoform X2"; protein_id "XP_072930875.1"; exon_number "9";
NW_027332215.1	Gnomon	CDS	14470508	14470514	.	+	1	gene_id "LOC140743476"; transcript_id "XM_073074774.1"; db_xref "GeneID:140743476"; db_xref "GenBank:XP_072930875.1"; gbkey "CDS"; gene "LOC140743476"; product "uncharacterized protein isoform X2"; protein_id "XP_072930875.1"; exon_number "10";
NW_027332215.1	Gnomon	start_codon	14461539	14461541	.	+	0	gene_id "LOC140743476"; transcript_id "XM_073074774.1"; db_xref "GeneID:140743476"; db_xref "GenBank:XP_072930875.1"; gbkey "CDS"; gene "LOC140743476"; product "uncharacterized protein isoform X2"; protein_id "XP_072930875.1"; exon_number "1";
NW_027332215.1	Gnomon	stop_codon	14470515	14470517	.	+	0	gene_id "LOC140743476"; transcript_id "XM_073074774.1"; db_xref "GeneID:140743476"; db_xref "GenBank:XP_072930875.1"; gbkey "CDS"; gene "LOC140743476"; product "uncharacterized protein isoform X2"; protein_id "XP_072930875.1"; exon_number "10";
NW_027332215.1	Gnomon	gene	14474513	14476525	.	-	.	gene_id "LOC140743113"; transcript_id ""; db_xref "GeneID:140743113"; description "enkurin"; gbkey "Gene"; gene "LOC140743113"; gene_biotype "protein_coding";
NW_027332215.1	Gnomon	transcript	14474513	14476525	.	-	.	gene_id "LOC140743113"; transcript_id "XM_073074173.1"; db_xref "GeneID:140743113"; db_xref "GenBank:XM_073074173.1"; gbkey "mRNA"; gene "LOC140743113"; model_evidence "Supporting evidence includes similarity to: 3 Proteins"; product "enkurin"; transcript_biotype "mRNA";
NW_027332215.1	Gnomon	exon	14476055	14476525	.	-	.	gene_id "LOC140743113"; transcript_id "XM_073074173.1"; db_xref "GeneID:140743113"; db_xref "GenBank:XM_073074173.1"; gene "LOC140743113"; model_evidence "Supporting evidence includes similarity to: 3 Proteins"; product "enkurin"; transcript_biotype "mRNA"; exon_number "1";
NW_027332215.1	Gnomon	exon	14475379	14475669	.	-	.	gene_id "LOC140743113"; transcript_id "XM_073074173.1"; db_xref "GeneID:140743113"; db_xref "GenBank:XM_073074173.1"; gene "LOC140743113"; model_evidence "Supporting evidence includes similarity to: 3 Proteins"; product "enkurin"; transcript_biotype "mRNA"; exon_number "2";
NW_027332215.1	Gnomon	exon	14474938	14475154	.	-	.	gene_id "LOC140743113"; transcript_id "XM_073074173.1"; db_xref "GeneID:140743113"; db_xref "GenBank:XM_073074173.1"; gene "LOC140743113"; model_evidence "Supporting evidence includes similarity to: 3 Proteins"; product "enkurin"; transcript_biotype "mRNA"; exon_number "3";
NW_027332215.1	Gnomon	exon	14474513	14474696	.	-	.	gene_id "LOC140743113"; transcript_id "XM_073074173.1"; db_xref "GeneID:140743113"; db_xref "GenBank:XM_073074173.1"; gene "LOC140743113"; model_evidence "Supporting evidence includes similarity to: 3 Proteins"; product "enkurin"; transcript_biotype "mRNA"; exon_number "4";
NW_027332215.1	Gnomon	CDS	14476055	14476140	.	-	0	gene_id "LOC140743113"; transcript_id "XM_073074173.1"; db_xref "GeneID:140743113"; db_xref "GenBank:XP_072930274.1"; gbkey "CDS"; gene "LOC140743113"; product "enkurin"; protein_id "XP_072930274.1"; exon_number "1";
NW_027332215.1	Gnomon	CDS	14475379	14475669	.	-	1	gene_id "LOC140743113"; transcript_id "XM_073074173.1"; db_xref "GeneID:140743113"; db_xref "GenBank:XP_072930274.1"; gbkey "CDS"; gene "LOC140743113"; product "enkurin"; protein_id "XP_072930274.1"; exon_number "2";
NW_027332215.1	Gnomon	CDS	14474938	14475154	.	-	1	gene_id "LOC140743113"; transcript_id "XM_073074173.1"; db_xref "GeneID:140743113"; db_xref "GenBank:XP_072930274.1"; gbkey "CDS"; gene "LOC140743113"; product "enkurin"; protein_id "XP_072930274.1"; exon_number "3";
NW_027332215.1	Gnomon	CDS	14474529	14474696	.	-	0	gene_id "LOC140743113"; transcript_id "XM_073074173.1"; db_xref "GeneID:140743113"; db_xref "GenBank:XP_072930274.1"; gbkey "CDS"; gene "LOC140743113"; product "enkurin"; protein_id "XP_072930274.1"; exon_number "4";
NW_027332215.1	Gnomon	start_codon	14476138	14476140	.	-	0	gene_id "LOC140743113"; transcript_id "XM_073074173.1"; db_xref "GeneID:140743113"; db_xref "GenBank:XP_072930274.1"; gbkey "CDS"; gene "LOC140743113"; product "enkurin"; protein_id "XP_072930274.1"; exon_number "1";
NW_027332215.1	Gnomon	stop_codon	14474526	14474528	.	-	0	gene_id "LOC140743113"; transcript_id "XM_073074173.1"; db_xref "GeneID:140743113"; db_xref "GenBank:XP_072930274.1"; gbkey "CDS"; gene "LOC140743113"; product "enkurin"; protein_id "XP_072930274.1"; exon_number "4";
NW_027332215.1	Gnomon	gene	14476765	14491217	.	+	.	gene_id "LOC140743478"; transcript_id ""; db_xref "GeneID:140743478"; description "pyruvate dehydrogenase phosphatase regulatory subunit, mitochondrial"; gbkey "Gene"; gene "LOC140743478"; gene_biotype "protein_coding";
NW_027332215.1	Gnomon	transcript	14476765	14491217	.	+	.	gene_id "LOC140743478"; transcript_id "XM_073074776.1"; db_xref "GeneID:140743478"; db_xref "GenBank:XM_073074776.1"; experiment "COORDINATES: polyA evidence [ECO:0006239]"; gbkey "mRNA"; gene "LOC140743478"; model_evidence "Supporting evidence includes similarity to: 3 Proteins"; product "pyruvate dehydrogenase phosphatase regulatory subunit, mitochondrial, transcript variant X1"; transcript_biotype "mRNA";
NW_027332215.1	Gnomon	exon	14476765	14477165	.	+	.	gene_id "LOC140743478"; transcript_id "XM_073074776.1"; db_xref "GeneID:140743478"; db_xref "GenBank:XM_073074776.1"; experiment "COORDINATES: polyA evidence [ECO:0006239]"; gene "LOC140743478"; model_evidence "Supporting evidence includes similarity to: 3 Proteins"; product "pyruvate dehydrogenase phosphatase regulatory subunit, mitochondrial, transcript variant X1"; transcript_biotype "mRNA"; exon_number "1";
NW_027332215.1	Gnomon	exon	14479195	14479407	.	+	.	gene_id "LOC140743478"; transcript_id "XM_073074776.1"; db_xref "GeneID:140743478"; db_xref "GenBank:XM_073074776.1"; experiment "COORDINATES: polyA evidence [ECO:0006239]"; gene "LOC140743478"; model_evidence "Supporting evidence includes similarity to: 3 Proteins"; product "pyruvate dehydrogenase phosphatase regulatory subunit, mitochondrial, transcript variant X1"; transcript_biotype "mRNA"; exon_number "2";
NW_027332215.1	Gnomon	exon	14479552	14479715	.	+	.	gene_id "LOC140743478"; transcript_id "XM_073074776.1"; db_xref "GeneID:140743478"; db_xref "GenBank:XM_073074776.1"; experiment "COORDINATES: polyA evidence [ECO:0006239]"; gene "LOC140743478"; model_evidence "Supporting evidence includes similarity to: 3 Proteins"; product "pyruvate dehydrogenase phosphatase regulatory subunit, mitochondrial, transcript variant X1"; transcript_biotype "mRNA"; exon_number "3";
NW_027332215.1	Gnomon	exon	14480371	14480504	.	+	.	gene_id "LOC140743478"; transcript_id "XM_073074776.1"; db_xref "GeneID:140743478"; db_xref "GenBank:XM_073074776.1"; experiment "COORDINATES: polyA evidence [ECO:0006239]"; gene "LOC140743478"; model_evidence "Supporting evidence includes similarity to: 3 Proteins"; product "pyruvate dehydrogenase phosphatase regulatory subunit, mitochondrial, transcript variant X1"; transcript_biotype "mRNA"; exon_number "4";
NW_027332215.1	Gnomon	exon	14480794	14480896	.	+	.	gene_id "LOC140743478"; transcript_id "XM_073074776.1"; db_xref "GeneID:140743478"; db_xref "GenBank:XM_073074776.1"; experiment "COORDINATES: polyA evidence [ECO:0006239]"; gene "LOC140743478"; model_evidence "Supporting evidence includes similarity to: 3 Proteins"; product "pyruvate dehydrogenase phosphatase regulatory subunit, mitochondrial, transcript variant X1"; transcript_biotype "mRNA"; exon_number "5";
NW_027332215.1	Gnomon	exon	14480985	14481086	.	+	.	gene_id "LOC140743478"; transcript_id "XM_073074776.1"; db_xref "GeneID:140743478"; db_xref "GenBank:XM_073074776.1"; experiment "COORDINATES: polyA evidence [ECO:0006239]"; gene "LOC140743478"; model_evidence "Supporting evidence includes similarity to: 3 Proteins"; product "pyruvate dehydrogenase phosphatase regulatory subunit, mitochondrial, transcript variant X1"; transcript_biotype "mRNA"; exon_number "6";
NW_027332215.1	Gnomon	exon	14482195	14482367	.	+	.	gene_id "LOC140743478"; transcript_id "XM_073074776.1"; db_xref "GeneID:140743478"; db_xref "GenBank:XM_073074776.1"; experiment "COORDINATES: polyA evidence [ECO:0006239]"; gene "LOC140743478"; model_evidence "Supporting evidence includes similarity to: 3 Proteins"; product "pyruvate dehydrogenase phosphatase regulatory subunit, mitochondrial, transcript variant X1"; transcript_biotype "mRNA"; exon_number "7";
NW_027332215.1	Gnomon	exon	14484710	14484902	.	+	.	gene_id "LOC140743478"; transcript_id "XM_073074776.1"; db_xref "GeneID:140743478"; db_xref "GenBank:XM_073074776.1"; experiment "COORDINATES: polyA evidence [ECO:0006239]"; gene "LOC140743478"; model_evidence "Supporting evidence includes similarity to: 3 Proteins"; product "pyruvate dehydrogenase phosphatase regulatory subunit, mitochondrial, transcript variant X1"; transcript_biotype "mRNA"; exon_number "8";
NW_027332215.1	Gnomon	exon	14485204	14485353	.	+	.	gene_id "LOC140743478"; transcript_id "XM_073074776.1"; db_xref "GeneID:140743478"; db_xref "GenBank:XM_073074776.1"; experiment "COORDINATES: polyA evidence [ECO:0006239]"; gene "LOC140743478"; model_evidence "Supporting evidence includes similarity to: 3 Proteins"; product "pyruvate dehydrogenase phosphatase regulatory subunit, mitochondrial, transcript variant X1"; transcript_biotype "mRNA"; exon_number "9";
NW_027332215.1	Gnomon	exon	14485590	14485753	.	+	.	gene_id "LOC140743478"; transcript_id "XM_073074776.1"; db_xref "GeneID:140743478"; db_xref "GenBank:XM_073074776.1"; experiment "COORDINATES: polyA evidence [ECO:0006239]"; gene "LOC140743478"; model_evidence "Supporting evidence includes similarity to: 3 Proteins"; product "pyruvate dehydrogenase phosphatase regulatory subunit, mitochondrial, transcript variant X1"; transcript_biotype "mRNA"; exon_number "10";
NW_027332215.1	Gnomon	exon	14486176	14486318	.	+	.	gene_id "LOC140743478"; transcript_id "XM_073074776.1"; db_xref "GeneID:140743478"; db_xref "GenBank:XM_073074776.1"; experiment "COORDINATES: polyA evidence [ECO:0006239]"; gene "LOC140743478"; model_evidence "Supporting evidence includes similarity to: 3 Proteins"; product "pyruvate dehydrogenase phosphatase regulatory subunit, mitochondrial, transcript variant X1"; transcript_biotype "mRNA"; exon_number "11";
NW_027332215.1	Gnomon	exon	14486704	14487001	.	+	.	gene_id "LOC140743478"; transcript_id "XM_073074776.1"; db_xref "GeneID:140743478"; db_xref "GenBank:XM_073074776.1"; experiment "COORDINATES: polyA evidence [ECO:0006239]"; gene "LOC140743478"; model_evidence "Supporting evidence includes similarity to: 3 Proteins"; product "pyruvate dehydrogenase phosphatase regulatory subunit, mitochondrial, transcript variant X1"; transcript_biotype "mRNA"; exon_number "12";
NW_027332215.1	Gnomon	exon	14487293	14487472	.	+	.	gene_id "LOC140743478"; transcript_id "XM_073074776.1"; db_xref "GeneID:140743478"; db_xref "GenBank:XM_073074776.1"; experiment "COORDINATES: polyA evidence [ECO:0006239]"; gene "LOC140743478"; model_evidence "Supporting evidence includes similarity to: 3 Proteins"; product "pyruvate dehydrogenase phosphatase regulatory subunit, mitochondrial, transcript variant X1"; transcript_biotype "mRNA"; exon_number "13";
NW_027332215.1	Gnomon	exon	14488435	14488635	.	+	.	gene_id "LOC140743478"; transcript_id "XM_073074776.1"; db_xref "GeneID:140743478"; db_xref "GenBank:XM_073074776.1"; experiment "COORDINATES: polyA evidence [ECO:0006239]"; gene "LOC140743478"; model_evidence "Supporting evidence includes similarity to: 3 Proteins"; product "pyruvate dehydrogenase phosphatase regulatory subunit, mitochondrial, transcript variant X1"; transcript_biotype "mRNA"; exon_number "14";
NW_027332215.1	Gnomon	exon	14488990	14489096	.	+	.	gene_id "LOC140743478"; transcript_id "XM_073074776.1"; db_xref "GeneID:140743478"; db_xref "GenBank:XM_073074776.1"; experiment "COORDINATES: polyA evidence [ECO:0006239]"; gene "LOC140743478"; model_evidence "Supporting evidence includes similarity to: 3 Proteins"; product "pyruvate dehydrogenase phosphatase regulatory subunit, mitochondrial, transcript variant X1"; transcript_biotype "mRNA"; exon_number "15";
NW_027332215.1	Gnomon	exon	14489376	14489506	.	+	.	gene_id "LOC140743478"; transcript_id "XM_073074776.1"; db_xref "GeneID:140743478"; db_xref "GenBank:XM_073074776.1"; experiment "COORDINATES: polyA evidence [ECO:0006239]"; gene "LOC140743478"; model_evidence "Supporting evidence includes similarity to: 3 Proteins"; product "pyruvate dehydrogenase phosphatase regulatory subunit, mitochondrial, transcript variant X1"; transcript_biotype "mRNA"; exon_number "16";
NW_027332215.1	Gnomon	exon	14489705	14491217	.	+	.	gene_id "LOC140743478"; transcript_id "XM_073074776.1"; db_xref "GeneID:140743478"; db_xref "GenBank:XM_073074776.1"; experiment "COORDINATES: polyA evidence [ECO:0006239]"; gene "LOC140743478"; model_evidence "Supporting evidence includes similarity to: 3 Proteins"; product "pyruvate dehydrogenase phosphatase regulatory subunit, mitochondrial, transcript variant X1"; transcript_biotype "mRNA"; exon_number "17";
NW_027332215.1	Gnomon	CDS	14476912	14477165	.	+	0	gene_id "LOC140743478"; transcript_id "XM_073074776.1"; db_xref "GeneID:140743478"; db_xref "GenBank:XP_072930877.1"; gbkey "CDS"; gene "LOC140743478"; product "pyruvate dehydrogenase phosphatase regulatory subunit, mitochondrial isoform X1"; protein_id "XP_072930877.1"; exon_number "1";
NW_027332215.1	Gnomon	CDS	14479195	14479407	.	+	1	gene_id "LOC140743478"; transcript_id "XM_073074776.1"; db_xref "GeneID:140743478"; db_xref "GenBank:XP_072930877.1"; gbkey "CDS"; gene "LOC140743478"; product "pyruvate dehydrogenase phosphatase regulatory subunit, mitochondrial isoform X1"; protein_id "XP_072930877.1"; exon_number "2";
NW_027332215.1	Gnomon	CDS	14479552	14479715	.	+	1	gene_id "LOC140743478"; transcript_id "XM_073074776.1"; db_xref "GeneID:140743478"; db_xref "GenBank:XP_072930877.1"; gbkey "CDS"; gene "LOC140743478"; product "pyruvate dehydrogenase phosphatase regulatory subunit, mitochondrial isoform X1"; protein_id "XP_072930877.1"; exon_number "3";
NW_027332215.1	Gnomon	CDS	14480371	14480504	.	+	2	gene_id "LOC140743478"; transcript_id "XM_073074776.1"; db_xref "GeneID:140743478"; db_xref "GenBank:XP_072930877.1"; gbkey "CDS"; gene "LOC140743478"; product "pyruvate dehydrogenase phosphatase regulatory subunit, mitochondrial isoform X1"; protein_id "XP_072930877.1"; exon_number "4";
NW_027332215.1	Gnomon	CDS	14480794	14480896	.	+	0	gene_id "LOC140743478"; transcript_id "XM_073074776.1"; db_xref "GeneID:140743478"; db_xref "GenBank:XP_072930877.1"; gbkey "CDS"; gene "LOC140743478"; product "pyruvate dehydrogenase phosphatase regulatory subunit, mitochondrial isoform X1"; protein_id "XP_072930877.1"; exon_number "5";
NW_027332215.1	Gnomon	CDS	14480985	14481086	.	+	2	gene_id "LOC140743478"; transcript_id "XM_073074776.1"; db_xref "GeneID:140743478"; db_xref "GenBank:XP_072930877.1"; gbkey "CDS"; gene "LOC140743478"; product "pyruvate dehydrogenase phosphatase regulatory subunit, mitochondrial isoform X1"; protein_id "XP_072930877.1"; exon_number "6";
NW_027332215.1	Gnomon	CDS	14482195	14482367	.	+	2	gene_id "LOC140743478"; transcript_id "XM_073074776.1"; db_xref "GeneID:140743478"; db_xref "GenBank:XP_072930877.1"; gbkey "CDS"; gene "LOC140743478"; product "pyruvate dehydrogenase phosphatase regulatory subunit, mitochondrial isoform X1"; protein_id "XP_072930877.1"; exon_number "7";
NW_027332215.1	Gnomon	CDS	14484710	14484902	.	+	0	gene_id "LOC140743478"; transcript_id "XM_073074776.1"; db_xref "GeneID:140743478"; db_xref "GenBank:XP_072930877.1"; gbkey "CDS"; gene "LOC140743478"; product "pyruvate dehydrogenase phosphatase regulatory subunit, mitochondrial isoform X1"; protein_id "XP_072930877.1"; exon_number "8";
NW_027332215.1	Gnomon	CDS	14485204	14485353	.	+	2	gene_id "LOC140743478"; transcript_id "XM_073074776.1"; db_xref "GeneID:140743478"; db_xref "GenBank:XP_072930877.1"; gbkey "CDS"; gene "LOC140743478"; product "pyruvate dehydrogenase phosphatase regulatory subunit, mitochondrial isoform X1"; protein_id "XP_072930877.1"; exon_number "9";
NW_027332215.1	Gnomon	CDS	14485590	14485753	.	+	2	gene_id "LOC140743478"; transcript_id "XM_073074776.1"; db_xref "GeneID:140743478"; db_xref "GenBank:XP_072930877.1"; gbkey "CDS"; gene "LOC140743478"; product "pyruvate dehydrogenase phosphatase regulatory subunit, mitochondrial isoform X1"; protein_id "XP_072930877.1"; exon_number "10";
NW_027332215.1	Gnomon	CDS	14486176	14486318	.	+	0	gene_id "LOC140743478"; transcript_id "XM_073074776.1"; db_xref "GeneID:140743478"; db_xref "GenBank:XP_072930877.1"; gbkey "CDS"; gene "LOC140743478"; product "pyruvate dehydrogenase phosphatase regulatory subunit, mitochondrial isoform X1"; protein_id "XP_072930877.1"; exon_number "11";
NW_027332215.1	Gnomon	CDS	14486704	14487001	.	+	1	gene_id "LOC140743478"; transcript_id "XM_073074776.1"; db_xref "GeneID:140743478"; db_xref "GenBank:XP_072930877.1"; gbkey "CDS"; gene "LOC140743478"; product "pyruvate dehydrogenase phosphatase regulatory subunit, mitochondrial isoform X1"; protein_id "XP_072930877.1"; exon_number "12";
NW_027332215.1	Gnomon	CDS	14487293	14487472	.	+	0	gene_id "LOC140743478"; transcript_id "XM_073074776.1"; db_xref "GeneID:140743478"; db_xref "GenBank:XP_072930877.1"; gbkey "CDS"; gene "LOC140743478"; product "pyruvate dehydrogenase phosphatase regulatory subunit, mitochondrial isoform X1"; protein_id "XP_072930877.1"; exon_number "13";
NW_027332215.1	Gnomon	CDS	14488435	14488635	.	+	0	gene_id "LOC140743478"; transcript_id "XM_073074776.1"; db_xref "GeneID:140743478"; db_xref "GenBank:XP_072930877.1"; gbkey "CDS"; gene "LOC140743478"; product "pyruvate dehydrogenase phosphatase regulatory subunit, mitochondrial isoform X1"; protein_id "XP_072930877.1"; exon_number "14";
NW_027332215.1	Gnomon	CDS	14488990	14489096	.	+	0	gene_id "LOC140743478"; transcript_id "XM_073074776.1"; db_xref "GeneID:140743478"; db_xref "GenBank:XP_072930877.1"; gbkey "CDS"; gene "LOC140743478"; product "pyruvate dehydrogenase phosphatase regulatory subunit, mitochondrial isoform X1"; protein_id "XP_072930877.1"; exon_number "15";
NW_027332215.1	Gnomon	CDS	14489376	14489505	.	+	1	gene_id "LOC140743478"; transcript_id "XM_073074776.1"; db_xref "GeneID:140743478"; db_xref "GenBank:XP_072930877.1"; gbkey "CDS"; gene "LOC140743478"; product "pyruvate dehydrogenase phosphatase regulatory subunit, mitochondrial isoform X1"; protein_id "XP_072930877.1"; exon_number "16";
NW_027332215.1	Gnomon	start_codon	14476912	14476914	.	+	0	gene_id "LOC140743478"; transcript_id "XM_073074776.1"; db_xref "GeneID:140743478"; db_xref "GenBank:XP_072930877.1"; gbkey "CDS"; gene "LOC140743478"; product "pyruvate dehydrogenase phosphatase regulatory subunit, mitochondrial isoform X1"; protein_id "XP_072930877.1"; exon_number "1";
NW_027332215.1	Gnomon	stop_codon	14489506	14489506	.	+	0	gene_id "LOC140743478"; transcript_id "XM_073074776.1"; db_xref "GeneID:140743478"; db_xref "GenBank:XP_072930877.1"; gbkey "CDS"; gene "LOC140743478"; part "1"; product "pyruvate dehydrogenase phosphatase regulatory subunit, mitochondrial isoform X1"; protein_id "XP_072930877.1"; exon_number "16";
NW_027332215.1	Gnomon	stop_codon	14489705	14489706	.	+	2	gene_id "LOC140743478"; transcript_id "XM_073074776.1"; db_xref "GeneID:140743478"; db_xref "GenBank:XP_072930877.1"; gbkey "CDS"; gene "LOC140743478"; part "2"; product "pyruvate dehydrogenase phosphatase regulatory subunit, mitochondrial isoform X1"; protein_id "XP_072930877.1"; exon_number "17";
NW_027332215.1	Gnomon	transcript	14479267	14491217	.	+	.	gene_id "LOC140743478"; transcript_id "XM_073074777.1"; db_xref "GeneID:140743478"; db_xref "GenBank:XM_073074777.1"; experiment "COORDINATES: polyA evidence [ECO:0006239]"; gbkey "mRNA"; gene "LOC140743478"; model_evidence "Supporting evidence includes similarity to: 2 Proteins"; product "pyruvate dehydrogenase phosphatase regulatory subunit, mitochondrial, transcript variant X2"; transcript_biotype "mRNA";
NW_027332215.1	Gnomon	exon	14479267	14479407	.	+	.	gene_id "LOC140743478"; transcript_id "XM_073074777.1"; db_xref "GeneID:140743478"; db_xref "GenBank:XM_073074777.1"; experiment "COORDINATES: polyA evidence [ECO:0006239]"; gene "LOC140743478"; model_evidence "Supporting evidence includes similarity to: 2 Proteins"; product "pyruvate dehydrogenase phosphatase regulatory subunit, mitochondrial, transcript variant X2"; transcript_biotype "mRNA"; exon_number "1";
NW_027332215.1	Gnomon	exon	14479548	14479715	.	+	.	gene_id "LOC140743478"; transcript_id "XM_073074777.1"; db_xref "GeneID:140743478"; db_xref "GenBank:XM_073074777.1"; experiment "COORDINATES: polyA evidence [ECO:0006239]"; gene "LOC140743478"; model_evidence "Supporting evidence includes similarity to: 2 Proteins"; product "pyruvate dehydrogenase phosphatase regulatory subunit, mitochondrial, transcript variant X2"; transcript_biotype "mRNA"; exon_number "2";
NW_027332215.1	Gnomon	exon	14480371	14480504	.	+	.	gene_id "LOC140743478"; transcript_id "XM_073074777.1"; db_xref "GeneID:140743478"; db_xref "GenBank:XM_073074777.1"; experiment "COORDINATES: polyA evidence [ECO:0006239]"; gene "LOC140743478"; model_evidence "Supporting evidence includes similarity to: 2 Proteins"; product "pyruvate dehydrogenase phosphatase regulatory subunit, mitochondrial, transcript variant X2"; transcript_biotype "mRNA"; exon_number "3";
NW_027332215.1	Gnomon	exon	14480794	14480896	.	+	.	gene_id "LOC140743478"; transcript_id "XM_073074777.1"; db_xref "GeneID:140743478"; db_xref "GenBank:XM_073074777.1"; experiment "COORDINATES: polyA evidence [ECO:0006239]"; gene "LOC140743478"; model_evidence "Supporting evidence includes similarity to: 2 Proteins"; product "pyruvate dehydrogenase phosphatase regulatory subunit, mitochondrial, transcript variant X2"; transcript_biotype "mRNA"; exon_number "4";
NW_027332215.1	Gnomon	exon	14480985	14481086	.	+	.	gene_id "LOC140743478"; transcript_id "XM_073074777.1"; db_xref "GeneID:140743478"; db_xref "GenBank:XM_073074777.1"; experiment "COORDINATES: polyA evidence [ECO:0006239]"; gene "LOC140743478"; model_evidence "Supporting evidence includes similarity to: 2 Proteins"; product "pyruvate dehydrogenase phosphatase regulatory subunit, mitochondrial, transcript variant X2"; transcript_biotype "mRNA"; exon_number "5";
NW_027332215.1	Gnomon	exon	14482195	14482367	.	+	.	gene_id "LOC140743478"; transcript_id "XM_073074777.1"; db_xref "GeneID:140743478"; db_xref "GenBank:XM_073074777.1"; experiment "COORDINATES: polyA evidence [ECO:0006239]"; gene "LOC140743478"; model_evidence "Supporting evidence includes similarity to: 2 Proteins"; product "pyruvate dehydrogenase phosphatase regulatory subunit, mitochondrial, transcript variant X2"; transcript_biotype "mRNA"; exon_number "6";
NW_027332215.1	Gnomon	exon	14484710	14484902	.	+	.	gene_id "LOC140743478"; transcript_id "XM_073074777.1"; db_xref "GeneID:140743478"; db_xref "GenBank:XM_073074777.1"; experiment "COORDINATES: polyA evidence [ECO:0006239]"; gene "LOC140743478"; model_evidence "Supporting evidence includes similarity to: 2 Proteins"; product "pyruvate dehydrogenase phosphatase regulatory subunit, mitochondrial, transcript variant X2"; transcript_biotype "mRNA"; exon_number "7";
NW_027332215.1	Gnomon	exon	14485204	14485353	.	+	.	gene_id "LOC140743478"; transcript_id "XM_073074777.1"; db_xref "GeneID:140743478"; db_xref "GenBank:XM_073074777.1"; experiment "COORDINATES: polyA evidence [ECO:0006239]"; gene "LOC140743478"; model_evidence "Supporting evidence includes similarity to: 2 Proteins"; product "pyruvate dehydrogenase phosphatase regulatory subunit, mitochondrial, transcript variant X2"; transcript_biotype "mRNA"; exon_number "8";
NW_027332215.1	Gnomon	exon	14485590	14485753	.	+	.	gene_id "LOC140743478"; transcript_id "XM_073074777.1"; db_xref "GeneID:140743478"; db_xref "GenBank:XM_073074777.1"; experiment "COORDINATES: polyA evidence [ECO:0006239]"; gene "LOC140743478"; model_evidence "Supporting evidence includes similarity to: 2 Proteins"; product "pyruvate dehydrogenase phosphatase regulatory subunit, mitochondrial, transcript variant X2"; transcript_biotype "mRNA"; exon_number "9";
NW_027332215.1	Gnomon	exon	14486176	14486318	.	+	.	gene_id "LOC140743478"; transcript_id "XM_073074777.1"; db_xref "GeneID:140743478"; db_xref "GenBank:XM_073074777.1"; experiment "COORDINATES: polyA evidence [ECO:0006239]"; gene "LOC140743478"; model_evidence "Supporting evidence includes similarity to: 2 Proteins"; product "pyruvate dehydrogenase phosphatase regulatory subunit, mitochondrial, transcript variant X2"; transcript_biotype "mRNA"; exon_number "10";
NW_027332215.1	Gnomon	exon	14486704	14487001	.	+	.	gene_id "LOC140743478"; transcript_id "XM_073074777.1"; db_xref "GeneID:140743478"; db_xref "GenBank:XM_073074777.1"; experiment "COORDINATES: polyA evidence [ECO:0006239]"; gene "LOC140743478"; model_evidence "Supporting evidence includes similarity to: 2 Proteins"; product "pyruvate dehydrogenase phosphatase regulatory subunit, mitochondrial, transcript variant X2"; transcript_biotype "mRNA"; exon_number "11";
NW_027332215.1	Gnomon	exon	14487293	14487472	.	+	.	gene_id "LOC140743478"; transcript_id "XM_073074777.1"; db_xref "GeneID:140743478"; db_xref "GenBank:XM_073074777.1"; experiment "COORDINATES: polyA evidence [ECO:0006239]"; gene "LOC140743478"; model_evidence "Supporting evidence includes similarity to: 2 Proteins"; product "pyruvate dehydrogenase phosphatase regulatory subunit, mitochondrial, transcript variant X2"; transcript_biotype "mRNA"; exon_number "12";
NW_027332215.1	Gnomon	exon	14488435	14488635	.	+	.	gene_id "LOC140743478"; transcript_id "XM_073074777.1"; db_xref "GeneID:140743478"; db_xref "GenBank:XM_073074777.1"; experiment "COORDINATES: polyA evidence [ECO:0006239]"; gene "LOC140743478"; model_evidence "Supporting evidence includes similarity to: 2 Proteins"; product "pyruvate dehydrogenase phosphatase regulatory subunit, mitochondrial, transcript variant X2"; transcript_biotype "mRNA"; exon_number "13";
NW_027332215.1	Gnomon	exon	14488990	14489096	.	+	.	gene_id "LOC140743478"; transcript_id "XM_073074777.1"; db_xref "GeneID:140743478"; db_xref "GenBank:XM_073074777.1"; experiment "COORDINATES: polyA evidence [ECO:0006239]"; gene "LOC140743478"; model_evidence "Supporting evidence includes similarity to: 2 Proteins"; product "pyruvate dehydrogenase phosphatase regulatory subunit, mitochondrial, transcript variant X2"; transcript_biotype "mRNA"; exon_number "14";
NW_027332215.1	Gnomon	exon	14489376	14489506	.	+	.	gene_id "LOC140743478"; transcript_id "XM_073074777.1"; db_xref "GeneID:140743478"; db_xref "GenBank:XM_073074777.1"; experiment "COORDINATES: polyA evidence [ECO:0006239]"; gene "LOC140743478"; model_evidence "Supporting evidence includes similarity to: 2 Proteins"; product "pyruvate dehydrogenase phosphatase regulatory subunit, mitochondrial, transcript variant X2"; transcript_biotype "mRNA"; exon_number "15";
NW_027332215.1	Gnomon	exon	14489705	14491217	.	+	.	gene_id "LOC140743478"; transcript_id "XM_073074777.1"; db_xref "GeneID:140743478"; db_xref "GenBank:XM_073074777.1"; experiment "COORDINATES: polyA evidence [ECO:0006239]"; gene "LOC140743478"; model_evidence "Supporting evidence includes similarity to: 2 Proteins"; product "pyruvate dehydrogenase phosphatase regulatory subunit, mitochondrial, transcript variant X2"; transcript_biotype "mRNA"; exon_number "16";
NW_027332215.1	Gnomon	CDS	14479610	14479715	.	+	0	gene_id "LOC140743478"; transcript_id "XM_073074777.1"; db_xref "GeneID:140743478"; db_xref "GenBank:XP_072930878.1"; gbkey "CDS"; gene "LOC140743478"; product "pyruvate dehydrogenase phosphatase regulatory subunit, mitochondrial isoform X2"; protein_id "XP_072930878.1"; exon_number "2";
NW_027332215.1	Gnomon	CDS	14480371	14480504	.	+	2	gene_id "LOC140743478"; transcript_id "XM_073074777.1"; db_xref "GeneID:140743478"; db_xref "GenBank:XP_072930878.1"; gbkey "CDS"; gene "LOC140743478"; product "pyruvate dehydrogenase phosphatase regulatory subunit, mitochondrial isoform X2"; protein_id "XP_072930878.1"; exon_number "3";
NW_027332215.1	Gnomon	CDS	14480794	14480896	.	+	0	gene_id "LOC140743478"; transcript_id "XM_073074777.1"; db_xref "GeneID:140743478"; db_xref "GenBank:XP_072930878.1"; gbkey "CDS"; gene "LOC140743478"; product "pyruvate dehydrogenase phosphatase regulatory subunit, mitochondrial isoform X2"; protein_id "XP_072930878.1"; exon_number "4";
NW_027332215.1	Gnomon	CDS	14480985	14481086	.	+	2	gene_id "LOC140743478"; transcript_id "XM_073074777.1"; db_xref "GeneID:140743478"; db_xref "GenBank:XP_072930878.1"; gbkey "CDS"; gene "LOC140743478"; product "pyruvate dehydrogenase phosphatase regulatory subunit, mitochondrial isoform X2"; protein_id "XP_072930878.1"; exon_number "5";
NW_027332215.1	Gnomon	CDS	14482195	14482367	.	+	2	gene_id "LOC140743478"; transcript_id "XM_073074777.1"; db_xref "GeneID:140743478"; db_xref "GenBank:XP_072930878.1"; gbkey "CDS"; gene "LOC140743478"; product "pyruvate dehydrogenase phosphatase regulatory subunit, mitochondrial isoform X2"; protein_id "XP_072930878.1"; exon_number "6";
NW_027332215.1	Gnomon	CDS	14484710	14484902	.	+	0	gene_id "LOC140743478"; transcript_id "XM_073074777.1"; db_xref "GeneID:140743478"; db_xref "GenBank:XP_072930878.1"; gbkey "CDS"; gene "LOC140743478"; product "pyruvate dehydrogenase phosphatase regulatory subunit, mitochondrial isoform X2"; protein_id "XP_072930878.1"; exon_number "7";
NW_027332215.1	Gnomon	CDS	14485204	14485353	.	+	2	gene_id "LOC140743478"; transcript_id "XM_073074777.1"; db_xref "GeneID:140743478"; db_xref "GenBank:XP_072930878.1"; gbkey "CDS"; gene "LOC140743478"; product "pyruvate dehydrogenase phosphatase regulatory subunit, mitochondrial isoform X2"; protein_id "XP_072930878.1"; exon_number "8";
NW_027332215.1	Gnomon	CDS	14485590	14485753	.	+	2	gene_id "LOC140743478"; transcript_id "XM_073074777.1"; db_xref "GeneID:140743478"; db_xref "GenBank:XP_072930878.1"; gbkey "CDS"; gene "LOC140743478"; product "pyruvate dehydrogenase phosphatase regulatory subunit, mitochondrial isoform X2"; protein_id "XP_072930878.1"; exon_number "9";
NW_027332215.1	Gnomon	CDS	14486176	14486318	.	+	0	gene_id "LOC140743478"; transcript_id "XM_073074777.1"; db_xref "GeneID:140743478"; db_xref "GenBank:XP_072930878.1"; gbkey "CDS"; gene "LOC140743478"; product "pyruvate dehydrogenase phosphatase regulatory subunit, mitochondrial isoform X2"; protein_id "XP_072930878.1"; exon_number "10";
NW_027332215.1	Gnomon	CDS	14486704	14487001	.	+	1	gene_id "LOC140743478"; transcript_id "XM_073074777.1"; db_xref "GeneID:140743478"; db_xref "GenBank:XP_072930878.1"; gbkey "CDS"; gene "LOC140743478"; product "pyruvate dehydrogenase phosphatase regulatory subunit, mitochondrial isoform X2"; protein_id "XP_072930878.1"; exon_number "11";
NW_027332215.1	Gnomon	CDS	14487293	14487472	.	+	0	gene_id "LOC140743478"; transcript_id "XM_073074777.1"; db_xref "GeneID:140743478"; db_xref "GenBank:XP_072930878.1"; gbkey "CDS"; gene "LOC140743478"; product "pyruvate dehydrogenase phosphatase regulatory subunit, mitochondrial isoform X2"; protein_id "XP_072930878.1"; exon_number "12";
NW_027332215.1	Gnomon	CDS	14488435	14488635	.	+	0	gene_id "LOC140743478"; transcript_id "XM_073074777.1"; db_xref "GeneID:140743478"; db_xref "GenBank:XP_072930878.1"; gbkey "CDS"; gene "LOC140743478"; product "pyruvate dehydrogenase phosphatase regulatory subunit, mitochondrial isoform X2"; protein_id "XP_072930878.1"; exon_number "13";
NW_027332215.1	Gnomon	CDS	14488990	14489096	.	+	0	gene_id "LOC140743478"; transcript_id "XM_073074777.1"; db_xref "GeneID:140743478"; db_xref "GenBank:XP_072930878.1"; gbkey "CDS"; gene "LOC140743478"; product "pyruvate dehydrogenase phosphatase regulatory subunit, mitochondrial isoform X2"; protein_id "XP_072930878.1"; exon_number "14";
NW_027332215.1	Gnomon	CDS	14489376	14489505	.	+	1	gene_id "LOC140743478"; transcript_id "XM_073074777.1"; db_xref "GeneID:140743478"; db_xref "GenBank:XP_072930878.1"; gbkey "CDS"; gene "LOC140743478"; product "pyruvate dehydrogenase phosphatase regulatory subunit, mitochondrial isoform X2"; protein_id "XP_072930878.1"; exon_number "15";
NW_027332215.1	Gnomon	start_codon	14479610	14479612	.	+	0	gene_id "LOC140743478"; transcript_id "XM_073074777.1"; db_xref "GeneID:140743478"; db_xref "GenBank:XP_072930878.1"; gbkey "CDS"; gene "LOC140743478"; product "pyruvate dehydrogenase phosphatase regulatory subunit, mitochondrial isoform X2"; protein_id "XP_072930878.1"; exon_number "2";
NW_027332215.1	Gnomon	stop_codon	14489506	14489506	.	+	0	gene_id "LOC140743478"; transcript_id "XM_073074777.1"; db_xref "GeneID:140743478"; db_xref "GenBank:XP_072930878.1"; gbkey "CDS"; gene "LOC140743478"; part "1"; product "pyruvate dehydrogenase phosphatase regulatory subunit, mitochondrial isoform X2"; protein_id "XP_072930878.1"; exon_number "15";
NW_027332215.1	Gnomon	stop_codon	14489705	14489706	.	+	2	gene_id "LOC140743478"; transcript_id "XM_073074777.1"; db_xref "GeneID:140743478"; db_xref "GenBank:XP_072930878.1"; gbkey "CDS"; gene "LOC140743478"; part "2"; product "pyruvate dehydrogenase phosphatase regulatory subunit, mitochondrial isoform X2"; protein_id "XP_072930878.1"; exon_number "16";
NW_027332215.1	Gnomon	gene	14493040	14494965	.	-	.	gene_id "LOC140743479"; transcript_id ""; db_xref "GeneID:140743479"; description "uncharacterized LOC140743479"; gbkey "Gene"; gene "LOC140743479"; gene_biotype "protein_coding";
NW_027332215.1	Gnomon	transcript	14493040	14494965	.	-	.	gene_id "LOC140743479"; transcript_id "XM_073074779.1"; db_xref "GeneID:140743479"; db_xref "GenBank:XM_073074779.1"; gbkey "mRNA"; gene "LOC140743479"; model_evidence "Supporting evidence includes similarity to: 3 Proteins"; product "uncharacterized protein"; transcript_biotype "mRNA";
NW_027332215.1	Gnomon	exon	14493040	14494965	.	-	.	gene_id "LOC140743479"; transcript_id "XM_073074779.1"; db_xref "GeneID:140743479"; db_xref "GenBank:XM_073074779.1"; gene "LOC140743479"; model_evidence "Supporting evidence includes similarity to: 3 Proteins"; product "uncharacterized protein"; transcript_biotype "mRNA"; exon_number "1";
NW_027332215.1	Gnomon	CDS	14493464	14494630	.	-	0	gene_id "LOC140743479"; transcript_id "XM_073074779.1"; db_xref "GeneID:140743479"; db_xref "GenBank:XP_072930880.1"; gbkey "CDS"; gene "LOC140743479"; product "uncharacterized protein"; protein_id "XP_072930880.1"; exon_number "1";
NW_027332215.1	Gnomon	start_codon	14494628	14494630	.	-	0	gene_id "LOC140743479"; transcript_id "XM_073074779.1"; db_xref "GeneID:140743479"; db_xref "GenBank:XP_072930880.1"; gbkey "CDS"; gene "LOC140743479"; product "uncharacterized protein"; protein_id "XP_072930880.1"; exon_number "1";
NW_027332215.1	Gnomon	stop_codon	14493461	14493463	.	-	0	gene_id "LOC140743479"; transcript_id "XM_073074779.1"; db_xref "GeneID:140743479"; db_xref "GenBank:XP_072930880.1"; gbkey "CDS"; gene "LOC140743479"; product "uncharacterized protein"; protein_id "XP_072930880.1"; exon_number "1";
NW_027332215.1	Gnomon	gene	14495325	14496237	.	+	.	gene_id "LOC140743480"; transcript_id ""; db_xref "GeneID:140743480"; description "uncharacterized LOC140743480"; gbkey "Gene"; gene "LOC140743480"; gene_biotype "lncRNA";
NW_027332215.1	Gnomon	transcript	14495325	14496237	.	+	.	gene_id "LOC140743480"; transcript_id "XR_012102465.1"; db_xref "GeneID:140743480"; db_xref "GenBank:XR_012102465.1"; experiment "COORDINATES: polyA evidence [ECO:0006239]"; gbkey "ncRNA"; gene "LOC140743480"; product "uncharacterized lncRNA"; transcript_biotype "lnc_RNA";
NW_027332215.1	Gnomon	exon	14495325	14495438	.	+	.	gene_id "LOC140743480"; transcript_id "XR_012102465.1"; db_xref "GeneID:140743480"; db_xref "GenBank:XR_012102465.1"; experiment "COORDINATES: polyA evidence [ECO:0006239]"; gene "LOC140743480"; product "uncharacterized lncRNA"; transcript_biotype "lnc_RNA"; exon_number "1";
NW_027332215.1	Gnomon	exon	14495611	14496237	.	+	.	gene_id "LOC140743480"; transcript_id "XR_012102465.1"; db_xref "GeneID:140743480"; db_xref "GenBank:XR_012102465.1"; experiment "COORDINATES: polyA evidence [ECO:0006239]"; gene "LOC140743480"; product "uncharacterized lncRNA"; transcript_biotype "lnc_RNA"; exon_number "2";
NW_027332215.1	Gnomon	gene	14499279	14531345	.	-	.	gene_id "Jarid2"; transcript_id ""; db_xref "GeneID:140743484"; description "Jumonji, AT rich interactive domain 2"; gbkey "Gene"; gene "Jarid2"; gene_biotype "protein_coding";
NW_027332215.1	Gnomon	transcript	14499279	14531345	.	-	.	gene_id "Jarid2"; transcript_id "XM_073074783.1"; db_xref "GeneID:140743484"; db_xref "GenBank:XM_073074783.1"; experiment "COORDINATES: polyA evidence [ECO:0006239]"; gbkey "mRNA"; gene "Jarid2"; model_evidence "Supporting evidence includes similarity to: 3 Proteins"; product "Jumonji, AT rich interactive domain 2, transcript variant X2"; transcript_biotype "mRNA";
NW_027332215.1	Gnomon	exon	14531273	14531345	.	-	.	gene_id "Jarid2"; transcript_id "XM_073074783.1"; db_xref "GeneID:140743484"; db_xref "GenBank:XM_073074783.1"; experiment "COORDINATES: polyA evidence [ECO:0006239]"; gene "Jarid2"; model_evidence "Supporting evidence includes similarity to: 3 Proteins"; product "Jumonji, AT rich interactive domain 2, transcript variant X2"; transcript_biotype "mRNA"; exon_number "1";
NW_027332215.1	Gnomon	exon	14526694	14526854	.	-	.	gene_id "Jarid2"; transcript_id "XM_073074783.1"; db_xref "GeneID:140743484"; db_xref "GenBank:XM_073074783.1"; experiment "COORDINATES: polyA evidence [ECO:0006239]"; gene "Jarid2"; model_evidence "Supporting evidence includes similarity to: 3 Proteins"; product "Jumonji, AT rich interactive domain 2, transcript variant X2"; transcript_biotype "mRNA"; exon_number "2";
NW_027332215.1	Gnomon	exon	14524772	14525290	.	-	.	gene_id "Jarid2"; transcript_id "XM_073074783.1"; db_xref "GeneID:140743484"; db_xref "GenBank:XM_073074783.1"; experiment "COORDINATES: polyA evidence [ECO:0006239]"; gene "Jarid2"; model_evidence "Supporting evidence includes similarity to: 3 Proteins"; product "Jumonji, AT rich interactive domain 2, transcript variant X2"; transcript_biotype "mRNA"; exon_number "3";
NW_027332215.1	Gnomon	exon	14522658	14522795	.	-	.	gene_id "Jarid2"; transcript_id "XM_073074783.1"; db_xref "GeneID:140743484"; db_xref "GenBank:XM_073074783.1"; experiment "COORDINATES: polyA evidence [ECO:0006239]"; gene "Jarid2"; model_evidence "Supporting evidence includes similarity to: 3 Proteins"; product "Jumonji, AT rich interactive domain 2, transcript variant X2"; transcript_biotype "mRNA"; exon_number "4";
NW_027332215.1	Gnomon	exon	14521371	14521412	.	-	.	gene_id "Jarid2"; transcript_id "XM_073074783.1"; db_xref "GeneID:140743484"; db_xref "GenBank:XM_073074783.1"; experiment "COORDINATES: polyA evidence [ECO:0006239]"; gene "Jarid2"; model_evidence "Supporting evidence includes similarity to: 3 Proteins"; product "Jumonji, AT rich interactive domain 2, transcript variant X2"; transcript_biotype "mRNA"; exon_number "5";
NW_027332215.1	Gnomon	exon	14519490	14519525	.	-	.	gene_id "Jarid2"; transcript_id "XM_073074783.1"; db_xref "GeneID:140743484"; db_xref "GenBank:XM_073074783.1"; experiment "COORDINATES: polyA evidence [ECO:0006239]"; gene "Jarid2"; model_evidence "Supporting evidence includes similarity to: 3 Proteins"; product "Jumonji, AT rich interactive domain 2, transcript variant X2"; transcript_biotype "mRNA"; exon_number "6";
NW_027332215.1	Gnomon	exon	14519292	14519327	.	-	.	gene_id "Jarid2"; transcript_id "XM_073074783.1"; db_xref "GeneID:140743484"; db_xref "GenBank:XM_073074783.1"; experiment "COORDINATES: polyA evidence [ECO:0006239]"; gene "Jarid2"; model_evidence "Supporting evidence includes similarity to: 3 Proteins"; product "Jumonji, AT rich interactive domain 2, transcript variant X2"; transcript_biotype "mRNA"; exon_number "7";
NW_027332215.1	Gnomon	exon	14518267	14518329	.	-	.	gene_id "Jarid2"; transcript_id "XM_073074783.1"; db_xref "GeneID:140743484"; db_xref "GenBank:XM_073074783.1"; experiment "COORDINATES: polyA evidence [ECO:0006239]"; gene "Jarid2"; model_evidence "Supporting evidence includes similarity to: 3 Proteins"; product "Jumonji, AT rich interactive domain 2, transcript variant X2"; transcript_biotype "mRNA"; exon_number "8";
NW_027332215.1	Gnomon	exon	14516341	14517098	.	-	.	gene_id "Jarid2"; transcript_id "XM_073074783.1"; db_xref "GeneID:140743484"; db_xref "GenBank:XM_073074783.1"; experiment "COORDINATES: polyA evidence [ECO:0006239]"; gene "Jarid2"; model_evidence "Supporting evidence includes similarity to: 3 Proteins"; product "Jumonji, AT rich interactive domain 2, transcript variant X2"; transcript_biotype "mRNA"; exon_number "9";
NW_027332215.1	Gnomon	exon	14514462	14514698	.	-	.	gene_id "Jarid2"; transcript_id "XM_073074783.1"; db_xref "GeneID:140743484"; db_xref "GenBank:XM_073074783.1"; experiment "COORDINATES: polyA evidence [ECO:0006239]"; gene "Jarid2"; model_evidence "Supporting evidence includes similarity to: 3 Proteins"; product "Jumonji, AT rich interactive domain 2, transcript variant X2"; transcript_biotype "mRNA"; exon_number "10";
NW_027332215.1	Gnomon	exon	14513557	14513752	.	-	.	gene_id "Jarid2"; transcript_id "XM_073074783.1"; db_xref "GeneID:140743484"; db_xref "GenBank:XM_073074783.1"; experiment "COORDINATES: polyA evidence [ECO:0006239]"; gene "Jarid2"; model_evidence "Supporting evidence includes similarity to: 3 Proteins"; product "Jumonji, AT rich interactive domain 2, transcript variant X2"; transcript_biotype "mRNA"; exon_number "11";
NW_027332215.1	Gnomon	exon	14512708	14512937	.	-	.	gene_id "Jarid2"; transcript_id "XM_073074783.1"; db_xref "GeneID:140743484"; db_xref "GenBank:XM_073074783.1"; experiment "COORDINATES: polyA evidence [ECO:0006239]"; gene "Jarid2"; model_evidence "Supporting evidence includes similarity to: 3 Proteins"; product "Jumonji, AT rich interactive domain 2, transcript variant X2"; transcript_biotype "mRNA"; exon_number "12";
NW_027332215.1	Gnomon	exon	14512369	14512566	.	-	.	gene_id "Jarid2"; transcript_id "XM_073074783.1"; db_xref "GeneID:140743484"; db_xref "GenBank:XM_073074783.1"; experiment "COORDINATES: polyA evidence [ECO:0006239]"; gene "Jarid2"; model_evidence "Supporting evidence includes similarity to: 3 Proteins"; product "Jumonji, AT rich interactive domain 2, transcript variant X2"; transcript_biotype "mRNA"; exon_number "13";
NW_027332215.1	Gnomon	exon	14511832	14511998	.	-	.	gene_id "Jarid2"; transcript_id "XM_073074783.1"; db_xref "GeneID:140743484"; db_xref "GenBank:XM_073074783.1"; experiment "COORDINATES: polyA evidence [ECO:0006239]"; gene "Jarid2"; model_evidence "Supporting evidence includes similarity to: 3 Proteins"; product "Jumonji, AT rich interactive domain 2, transcript variant X2"; transcript_biotype "mRNA"; exon_number "14";
NW_027332215.1	Gnomon	exon	14511458	14511749	.	-	.	gene_id "Jarid2"; transcript_id "XM_073074783.1"; db_xref "GeneID:140743484"; db_xref "GenBank:XM_073074783.1"; experiment "COORDINATES: polyA evidence [ECO:0006239]"; gene "Jarid2"; model_evidence "Supporting evidence includes similarity to: 3 Proteins"; product "Jumonji, AT rich interactive domain 2, transcript variant X2"; transcript_biotype "mRNA"; exon_number "15";
NW_027332215.1	Gnomon	exon	14509252	14509437	.	-	.	gene_id "Jarid2"; transcript_id "XM_073074783.1"; db_xref "GeneID:140743484"; db_xref "GenBank:XM_073074783.1"; experiment "COORDINATES: polyA evidence [ECO:0006239]"; gene "Jarid2"; model_evidence "Supporting evidence includes similarity to: 3 Proteins"; product "Jumonji, AT rich interactive domain 2, transcript variant X2"; transcript_biotype "mRNA"; exon_number "16";
NW_027332215.1	Gnomon	exon	14508972	14509055	.	-	.	gene_id "Jarid2"; transcript_id "XM_073074783.1"; db_xref "GeneID:140743484"; db_xref "GenBank:XM_073074783.1"; experiment "COORDINATES: polyA evidence [ECO:0006239]"; gene "Jarid2"; model_evidence "Supporting evidence includes similarity to: 3 Proteins"; product "Jumonji, AT rich interactive domain 2, transcript variant X2"; transcript_biotype "mRNA"; exon_number "17";
NW_027332215.1	Gnomon	exon	14507453	14507655	.	-	.	gene_id "Jarid2"; transcript_id "XM_073074783.1"; db_xref "GeneID:140743484"; db_xref "GenBank:XM_073074783.1"; experiment "COORDINATES: polyA evidence [ECO:0006239]"; gene "Jarid2"; model_evidence "Supporting evidence includes similarity to: 3 Proteins"; product "Jumonji, AT rich interactive domain 2, transcript variant X2"; transcript_biotype "mRNA"; exon_number "18";
NW_027332215.1	Gnomon	exon	14499279	14499944	.	-	.	gene_id "Jarid2"; transcript_id "XM_073074783.1"; db_xref "GeneID:140743484"; db_xref "GenBank:XM_073074783.1"; experiment "COORDINATES: polyA evidence [ECO:0006239]"; gene "Jarid2"; model_evidence "Supporting evidence includes similarity to: 3 Proteins"; product "Jumonji, AT rich interactive domain 2, transcript variant X2"; transcript_biotype "mRNA"; exon_number "19";
NW_027332215.1	Gnomon	CDS	14531273	14531280	.	-	0	gene_id "Jarid2"; transcript_id "XM_073074783.1"; db_xref "GeneID:140743484"; db_xref "GenBank:XP_072930884.1"; gbkey "CDS"; gene "Jarid2"; product "uncharacterized protein Jarid2 isoform X2"; protein_id "XP_072930884.1"; exon_number "1";
NW_027332215.1	Gnomon	CDS	14526694	14526854	.	-	1	gene_id "Jarid2"; transcript_id "XM_073074783.1"; db_xref "GeneID:140743484"; db_xref "GenBank:XP_072930884.1"; gbkey "CDS"; gene "Jarid2"; product "uncharacterized protein Jarid2 isoform X2"; protein_id "XP_072930884.1"; exon_number "2";
NW_027332215.1	Gnomon	CDS	14524772	14525290	.	-	2	gene_id "Jarid2"; transcript_id "XM_073074783.1"; db_xref "GeneID:140743484"; db_xref "GenBank:XP_072930884.1"; gbkey "CDS"; gene "Jarid2"; product "uncharacterized protein Jarid2 isoform X2"; protein_id "XP_072930884.1"; exon_number "3";
NW_027332215.1	Gnomon	CDS	14522658	14522795	.	-	2	gene_id "Jarid2"; transcript_id "XM_073074783.1"; db_xref "GeneID:140743484"; db_xref "GenBank:XP_072930884.1"; gbkey "CDS"; gene "Jarid2"; product "uncharacterized protein Jarid2 isoform X2"; protein_id "XP_072930884.1"; exon_number "4";
NW_027332215.1	Gnomon	CDS	14521371	14521412	.	-	2	gene_id "Jarid2"; transcript_id "XM_073074783.1"; db_xref "GeneID:140743484"; db_xref "GenBank:XP_072930884.1"; gbkey "CDS"; gene "Jarid2"; product "uncharacterized protein Jarid2 isoform X2"; protein_id "XP_072930884.1"; exon_number "5";
NW_027332215.1	Gnomon	CDS	14519490	14519525	.	-	2	gene_id "Jarid2"; transcript_id "XM_073074783.1"; db_xref "GeneID:140743484"; db_xref "GenBank:XP_072930884.1"; gbkey "CDS"; gene "Jarid2"; product "uncharacterized protein Jarid2 isoform X2"; protein_id "XP_072930884.1"; exon_number "6";
NW_027332215.1	Gnomon	CDS	14519292	14519327	.	-	2	gene_id "Jarid2"; transcript_id "XM_073074783.1"; db_xref "GeneID:140743484"; db_xref "GenBank:XP_072930884.1"; gbkey "CDS"; gene "Jarid2"; product "uncharacterized protein Jarid2 isoform X2"; protein_id "XP_072930884.1"; exon_number "7";
NW_027332215.1	Gnomon	CDS	14518267	14518329	.	-	2	gene_id "Jarid2"; transcript_id "XM_073074783.1"; db_xref "GeneID:140743484"; db_xref "GenBank:XP_072930884.1"; gbkey "CDS"; gene "Jarid2"; product "uncharacterized protein Jarid2 isoform X2"; protein_id "XP_072930884.1"; exon_number "8";
NW_027332215.1	Gnomon	CDS	14516341	14517098	.	-	2	gene_id "Jarid2"; transcript_id "XM_073074783.1"; db_xref "GeneID:140743484"; db_xref "GenBank:XP_072930884.1"; gbkey "CDS"; gene "Jarid2"; product "uncharacterized protein Jarid2 isoform X2"; protein_id "XP_072930884.1"; exon_number "9";
NW_027332215.1	Gnomon	CDS	14514462	14514698	.	-	0	gene_id "Jarid2"; transcript_id "XM_073074783.1"; db_xref "GeneID:140743484"; db_xref "GenBank:XP_072930884.1"; gbkey "CDS"; gene "Jarid2"; product "uncharacterized protein Jarid2 isoform X2"; protein_id "XP_072930884.1"; exon_number "10";
NW_027332215.1	Gnomon	CDS	14513557	14513752	.	-	0	gene_id "Jarid2"; transcript_id "XM_073074783.1"; db_xref "GeneID:140743484"; db_xref "GenBank:XP_072930884.1"; gbkey "CDS"; gene "Jarid2"; product "uncharacterized protein Jarid2 isoform X2"; protein_id "XP_072930884.1"; exon_number "11";
NW_027332215.1	Gnomon	CDS	14512708	14512937	.	-	2	gene_id "Jarid2"; transcript_id "XM_073074783.1"; db_xref "GeneID:140743484"; db_xref "GenBank:XP_072930884.1"; gbkey "CDS"; gene "Jarid2"; product "uncharacterized protein Jarid2 isoform X2"; protein_id "XP_072930884.1"; exon_number "12";
NW_027332215.1	Gnomon	CDS	14512369	14512566	.	-	0	gene_id "Jarid2"; transcript_id "XM_073074783.1"; db_xref "GeneID:140743484"; db_xref "GenBank:XP_072930884.1"; gbkey "CDS"; gene "Jarid2"; product "uncharacterized protein Jarid2 isoform X2"; protein_id "XP_072930884.1"; exon_number "13";
NW_027332215.1	Gnomon	CDS	14511832	14511998	.	-	0	gene_id "Jarid2"; transcript_id "XM_073074783.1"; db_xref "GeneID:140743484"; db_xref "GenBank:XP_072930884.1"; gbkey "CDS"; gene "Jarid2"; product "uncharacterized protein Jarid2 isoform X2"; protein_id "XP_072930884.1"; exon_number "14";
NW_027332215.1	Gnomon	CDS	14511458	14511749	.	-	1	gene_id "Jarid2"; transcript_id "XM_073074783.1"; db_xref "GeneID:140743484"; db_xref "GenBank:XP_072930884.1"; gbkey "CDS"; gene "Jarid2"; product "uncharacterized protein Jarid2 isoform X2"; protein_id "XP_072930884.1"; exon_number "15";
NW_027332215.1	Gnomon	CDS	14509252	14509437	.	-	0	gene_id "Jarid2"; transcript_id "XM_073074783.1"; db_xref "GeneID:140743484"; db_xref "GenBank:XP_072930884.1"; gbkey "CDS"; gene "Jarid2"; product "uncharacterized protein Jarid2 isoform X2"; protein_id "XP_072930884.1"; exon_number "16";
NW_027332215.1	Gnomon	CDS	14508972	14509055	.	-	0	gene_id "Jarid2"; transcript_id "XM_073074783.1"; db_xref "GeneID:140743484"; db_xref "GenBank:XP_072930884.1"; gbkey "CDS"; gene "Jarid2"; product "uncharacterized protein Jarid2 isoform X2"; protein_id "XP_072930884.1"; exon_number "17";
NW_027332215.1	Gnomon	CDS	14507482	14507655	.	-	0	gene_id "Jarid2"; transcript_id "XM_073074783.1"; db_xref "GeneID:140743484"; db_xref "GenBank:XP_072930884.1"; gbkey "CDS"; gene "Jarid2"; product "uncharacterized protein Jarid2 isoform X2"; protein_id "XP_072930884.1"; exon_number "18";
NW_027332215.1	Gnomon	start_codon	14531278	14531280	.	-	0	gene_id "Jarid2"; transcript_id "XM_073074783.1"; db_xref "GeneID:140743484"; db_xref "GenBank:XP_072930884.1"; gbkey "CDS"; gene "Jarid2"; product "uncharacterized protein Jarid2 isoform X2"; protein_id "XP_072930884.1"; exon_number "1";
NW_027332215.1	Gnomon	stop_codon	14507479	14507481	.	-	0	gene_id "Jarid2"; transcript_id "XM_073074783.1"; db_xref "GeneID:140743484"; db_xref "GenBank:XP_072930884.1"; gbkey "CDS"; gene "Jarid2"; product "uncharacterized protein Jarid2 isoform X2"; protein_id "XP_072930884.1"; exon_number "18";
NW_027332215.1	Gnomon	transcript	14499279	14531345	.	-	.	gene_id "Jarid2"; transcript_id "XM_073074782.1"; db_xref "GeneID:140743484"; db_xref "GenBank:XM_073074782.1"; experiment "COORDINATES: polyA evidence [ECO:0006239]"; gbkey "mRNA"; gene "Jarid2"; model_evidence "Supporting evidence includes similarity to: 3 Proteins"; product "Jumonji, AT rich interactive domain 2, transcript variant X1"; transcript_biotype "mRNA";
NW_027332215.1	Gnomon	exon	14531273	14531345	.	-	.	gene_id "Jarid2"; transcript_id "XM_073074782.1"; db_xref "GeneID:140743484"; db_xref "GenBank:XM_073074782.1"; experiment "COORDINATES: polyA evidence [ECO:0006239]"; gene "Jarid2"; model_evidence "Supporting evidence includes similarity to: 3 Proteins"; product "Jumonji, AT rich interactive domain 2, transcript variant X1"; transcript_biotype "mRNA"; exon_number "1";
NW_027332215.1	Gnomon	exon	14526694	14526854	.	-	.	gene_id "Jarid2"; transcript_id "XM_073074782.1"; db_xref "GeneID:140743484"; db_xref "GenBank:XM_073074782.1"; experiment "COORDINATES: polyA evidence [ECO:0006239]"; gene "Jarid2"; model_evidence "Supporting evidence includes similarity to: 3 Proteins"; product "Jumonji, AT rich interactive domain 2, transcript variant X1"; transcript_biotype "mRNA"; exon_number "2";
NW_027332215.1	Gnomon	exon	14524772	14525290	.	-	.	gene_id "Jarid2"; transcript_id "XM_073074782.1"; db_xref "GeneID:140743484"; db_xref "GenBank:XM_073074782.1"; experiment "COORDINATES: polyA evidence [ECO:0006239]"; gene "Jarid2"; model_evidence "Supporting evidence includes similarity to: 3 Proteins"; product "Jumonji, AT rich interactive domain 2, transcript variant X1"; transcript_biotype "mRNA"; exon_number "3";
NW_027332215.1	Gnomon	exon	14522658	14522795	.	-	.	gene_id "Jarid2"; transcript_id "XM_073074782.1"; db_xref "GeneID:140743484"; db_xref "GenBank:XM_073074782.1"; experiment "COORDINATES: polyA evidence [ECO:0006239]"; gene "Jarid2"; model_evidence "Supporting evidence includes similarity to: 3 Proteins"; product "Jumonji, AT rich interactive domain 2, transcript variant X1"; transcript_biotype "mRNA"; exon_number "4";
NW_027332215.1	Gnomon	exon	14521371	14521412	.	-	.	gene_id "Jarid2"; transcript_id "XM_073074782.1"; db_xref "GeneID:140743484"; db_xref "GenBank:XM_073074782.1"; experiment "COORDINATES: polyA evidence [ECO:0006239]"; gene "Jarid2"; model_evidence "Supporting evidence includes similarity to: 3 Proteins"; product "Jumonji, AT rich interactive domain 2, transcript variant X1"; transcript_biotype "mRNA"; exon_number "5";
NW_027332215.1	Gnomon	exon	14520984	14521019	.	-	.	gene_id "Jarid2"; transcript_id "XM_073074782.1"; db_xref "GeneID:140743484"; db_xref "GenBank:XM_073074782.1"; experiment "COORDINATES: polyA evidence [ECO:0006239]"; gene "Jarid2"; model_evidence "Supporting evidence includes similarity to: 3 Proteins"; product "Jumonji, AT rich interactive domain 2, transcript variant X1"; transcript_biotype "mRNA"; exon_number "6";
NW_027332215.1	Gnomon	exon	14519490	14519525	.	-	.	gene_id "Jarid2"; transcript_id "XM_073074782.1"; db_xref "GeneID:140743484"; db_xref "GenBank:XM_073074782.1"; experiment "COORDINATES: polyA evidence [ECO:0006239]"; gene "Jarid2"; model_evidence "Supporting evidence includes similarity to: 3 Proteins"; product "Jumonji, AT rich interactive domain 2, transcript variant X1"; transcript_biotype "mRNA"; exon_number "7";
NW_027332215.1	Gnomon	exon	14519292	14519327	.	-	.	gene_id "Jarid2"; transcript_id "XM_073074782.1"; db_xref "GeneID:140743484"; db_xref "GenBank:XM_073074782.1"; experiment "COORDINATES: polyA evidence [ECO:0006239]"; gene "Jarid2"; model_evidence "Supporting evidence includes similarity to: 3 Proteins"; product "Jumonji, AT rich interactive domain 2, transcript variant X1"; transcript_biotype "mRNA"; exon_number "8";
NW_027332215.1	Gnomon	exon	14518267	14518329	.	-	.	gene_id "Jarid2"; transcript_id "XM_073074782.1"; db_xref "GeneID:140743484"; db_xref "GenBank:XM_073074782.1"; experiment "COORDINATES: polyA evidence [ECO:0006239]"; gene "Jarid2"; model_evidence "Supporting evidence includes similarity to: 3 Proteins"; product "Jumonji, AT rich interactive domain 2, transcript variant X1"; transcript_biotype "mRNA"; exon_number "9";
NW_027332215.1	Gnomon	exon	14516341	14517098	.	-	.	gene_id "Jarid2"; transcript_id "XM_073074782.1"; db_xref "GeneID:140743484"; db_xref "GenBank:XM_073074782.1"; experiment "COORDINATES: polyA evidence [ECO:0006239]"; gene "Jarid2"; model_evidence "Supporting evidence includes similarity to: 3 Proteins"; product "Jumonji, AT rich interactive domain 2, transcript variant X1"; transcript_biotype "mRNA"; exon_number "10";
NW_027332215.1	Gnomon	exon	14514462	14514698	.	-	.	gene_id "Jarid2"; transcript_id "XM_073074782.1"; db_xref "GeneID:140743484"; db_xref "GenBank:XM_073074782.1"; experiment "COORDINATES: polyA evidence [ECO:0006239]"; gene "Jarid2"; model_evidence "Supporting evidence includes similarity to: 3 Proteins"; product "Jumonji, AT rich interactive domain 2, transcript variant X1"; transcript_biotype "mRNA"; exon_number "11";
NW_027332215.1	Gnomon	exon	14513557	14513752	.	-	.	gene_id "Jarid2"; transcript_id "XM_073074782.1"; db_xref "GeneID:140743484"; db_xref "GenBank:XM_073074782.1"; experiment "COORDINATES: polyA evidence [ECO:0006239]"; gene "Jarid2"; model_evidence "Supporting evidence includes similarity to: 3 Proteins"; product "Jumonji, AT rich interactive domain 2, transcript variant X1"; transcript_biotype "mRNA"; exon_number "12";
NW_027332215.1	Gnomon	exon	14512708	14512937	.	-	.	gene_id "Jarid2"; transcript_id "XM_073074782.1"; db_xref "GeneID:140743484"; db_xref "GenBank:XM_073074782.1"; experiment "COORDINATES: polyA evidence [ECO:0006239]"; gene "Jarid2"; model_evidence "Supporting evidence includes similarity to: 3 Proteins"; product "Jumonji, AT rich interactive domain 2, transcript variant X1"; transcript_biotype "mRNA"; exon_number "13";
NW_027332215.1	Gnomon	exon	14512369	14512566	.	-	.	gene_id "Jarid2"; transcript_id "XM_073074782.1"; db_xref "GeneID:140743484"; db_xref "GenBank:XM_073074782.1"; experiment "COORDINATES: polyA evidence [ECO:0006239]"; gene "Jarid2"; model_evidence "Supporting evidence includes similarity to: 3 Proteins"; product "Jumonji, AT rich interactive domain 2, transcript variant X1"; transcript_biotype "mRNA"; exon_number "14";
NW_027332215.1	Gnomon	exon	14511832	14511998	.	-	.	gene_id "Jarid2"; transcript_id "XM_073074782.1"; db_xref "GeneID:140743484"; db_xref "GenBank:XM_073074782.1"; experiment "COORDINATES: polyA evidence [ECO:0006239]"; gene "Jarid2"; model_evidence "Supporting evidence includes similarity to: 3 Proteins"; product "Jumonji, AT rich interactive domain 2, transcript variant X1"; transcript_biotype "mRNA"; exon_number "15";
NW_027332215.1	Gnomon	exon	14511458	14511749	.	-	.	gene_id "Jarid2"; transcript_id "XM_073074782.1"; db_xref "GeneID:140743484"; db_xref "GenBank:XM_073074782.1"; experiment "COORDINATES: polyA evidence [ECO:0006239]"; gene "Jarid2"; model_evidence "Supporting evidence includes similarity to: 3 Proteins"; product "Jumonji, AT rich interactive domain 2, transcript variant X1"; transcript_biotype "mRNA"; exon_number "16";
NW_027332215.1	Gnomon	exon	14509252	14509437	.	-	.	gene_id "Jarid2"; transcript_id "XM_073074782.1"; db_xref "GeneID:140743484"; db_xref "GenBank:XM_073074782.1"; experiment "COORDINATES: polyA evidence [ECO:0006239]"; gene "Jarid2"; model_evidence "Supporting evidence includes similarity to: 3 Proteins"; product "Jumonji, AT rich interactive domain 2, transcript variant X1"; transcript_biotype "mRNA"; exon_number "17";
NW_027332215.1	Gnomon	exon	14508972	14509055	.	-	.	gene_id "Jarid2"; transcript_id "XM_073074782.1"; db_xref "GeneID:140743484"; db_xref "GenBank:XM_073074782.1"; experiment "COORDINATES: polyA evidence [ECO:0006239]"; gene "Jarid2"; model_evidence "Supporting evidence includes similarity to: 3 Proteins"; product "Jumonji, AT rich interactive domain 2, transcript variant X1"; transcript_biotype "mRNA"; exon_number "18";
NW_027332215.1	Gnomon	exon	14507453	14507655	.	-	.	gene_id "Jarid2"; transcript_id "XM_073074782.1"; db_xref "GeneID:140743484"; db_xref "GenBank:XM_073074782.1"; experiment "COORDINATES: polyA evidence [ECO:0006239]"; gene "Jarid2"; model_evidence "Supporting evidence includes similarity to: 3 Proteins"; product "Jumonji, AT rich interactive domain 2, transcript variant X1"; transcript_biotype "mRNA"; exon_number "19";
NW_027332215.1	Gnomon	exon	14499279	14499944	.	-	.	gene_id "Jarid2"; transcript_id "XM_073074782.1"; db_xref "GeneID:140743484"; db_xref "GenBank:XM_073074782.1"; experiment "COORDINATES: polyA evidence [ECO:0006239]"; gene "Jarid2"; model_evidence "Supporting evidence includes similarity to: 3 Proteins"; product "Jumonji, AT rich interactive domain 2, transcript variant X1"; transcript_biotype "mRNA"; exon_number "20";
NW_027332215.1	Gnomon	CDS	14531273	14531280	.	-	0	gene_id "Jarid2"; transcript_id "XM_073074782.1"; db_xref "GeneID:140743484"; db_xref "GenBank:XP_072930883.1"; gbkey "CDS"; gene "Jarid2"; product "uncharacterized protein Jarid2 isoform X1"; protein_id "XP_072930883.1"; exon_number "1";
NW_027332215.1	Gnomon	CDS	14526694	14526854	.	-	1	gene_id "Jarid2"; transcript_id "XM_073074782.1"; db_xref "GeneID:140743484"; db_xref "GenBank:XP_072930883.1"; gbkey "CDS"; gene "Jarid2"; product "uncharacterized protein Jarid2 isoform X1"; protein_id "XP_072930883.1"; exon_number "2";
NW_027332215.1	Gnomon	CDS	14524772	14525290	.	-	2	gene_id "Jarid2"; transcript_id "XM_073074782.1"; db_xref "GeneID:140743484"; db_xref "GenBank:XP_072930883.1"; gbkey "CDS"; gene "Jarid2"; product "uncharacterized protein Jarid2 isoform X1"; protein_id "XP_072930883.1"; exon_number "3";
NW_027332215.1	Gnomon	CDS	14522658	14522795	.	-	2	gene_id "Jarid2"; transcript_id "XM_073074782.1"; db_xref "GeneID:140743484"; db_xref "GenBank:XP_072930883.1"; gbkey "CDS"; gene "Jarid2"; product "uncharacterized protein Jarid2 isoform X1"; protein_id "XP_072930883.1"; exon_number "4";
NW_027332215.1	Gnomon	CDS	14521371	14521412	.	-	2	gene_id "Jarid2"; transcript_id "XM_073074782.1"; db_xref "GeneID:140743484"; db_xref "GenBank:XP_072930883.1"; gbkey "CDS"; gene "Jarid2"; product "uncharacterized protein Jarid2 isoform X1"; protein_id "XP_072930883.1"; exon_number "5";
NW_027332215.1	Gnomon	CDS	14520984	14521019	.	-	2	gene_id "Jarid2"; transcript_id "XM_073074782.1"; db_xref "GeneID:140743484"; db_xref "GenBank:XP_072930883.1"; gbkey "CDS"; gene "Jarid2"; product "uncharacterized protein Jarid2 isoform X1"; protein_id "XP_072930883.1"; exon_number "6";
NW_027332215.1	Gnomon	CDS	14519490	14519525	.	-	2	gene_id "Jarid2"; transcript_id "XM_073074782.1"; db_xref "GeneID:140743484"; db_xref "GenBank:XP_072930883.1"; gbkey "CDS"; gene "Jarid2"; product "uncharacterized protein Jarid2 isoform X1"; protein_id "XP_072930883.1"; exon_number "7";
NW_027332215.1	Gnomon	CDS	14519292	14519327	.	-	2	gene_id "Jarid2"; transcript_id "XM_073074782.1"; db_xref "GeneID:140743484"; db_xref "GenBank:XP_072930883.1"; gbkey "CDS"; gene "Jarid2"; product "uncharacterized protein Jarid2 isoform X1"; protein_id "XP_072930883.1"; exon_number "8";
NW_027332215.1	Gnomon	CDS	14518267	14518329	.	-	2	gene_id "Jarid2"; transcript_id "XM_073074782.1"; db_xref "GeneID:140743484"; db_xref "GenBank:XP_072930883.1"; gbkey "CDS"; gene "Jarid2"; product "uncharacterized protein Jarid2 isoform X1"; protein_id "XP_072930883.1"; exon_number "9";
NW_027332215.1	Gnomon	CDS	14516341	14517098	.	-	2	gene_id "Jarid2"; transcript_id "XM_073074782.1"; db_xref "GeneID:140743484"; db_xref "GenBank:XP_072930883.1"; gbkey "CDS"; gene "Jarid2"; product "uncharacterized protein Jarid2 isoform X1"; protein_id "XP_072930883.1"; exon_number "10";
NW_027332215.1	Gnomon	CDS	14514462	14514698	.	-	0	gene_id "Jarid2"; transcript_id "XM_073074782.1"; db_xref "GeneID:140743484"; db_xref "GenBank:XP_072930883.1"; gbkey "CDS"; gene "Jarid2"; product "uncharacterized protein Jarid2 isoform X1"; protein_id "XP_072930883.1"; exon_number "11";
NW_027332215.1	Gnomon	CDS	14513557	14513752	.	-	0	gene_id "Jarid2"; transcript_id "XM_073074782.1"; db_xref "GeneID:140743484"; db_xref "GenBank:XP_072930883.1"; gbkey "CDS"; gene "Jarid2"; product "uncharacterized protein Jarid2 isoform X1"; protein_id "XP_072930883.1"; exon_number "12";
NW_027332215.1	Gnomon	CDS	14512708	14512937	.	-	2	gene_id "Jarid2"; transcript_id "XM_073074782.1"; db_xref "GeneID:140743484"; db_xref "GenBank:XP_072930883.1"; gbkey "CDS"; gene "Jarid2"; product "uncharacterized protein Jarid2 isoform X1"; protein_id "XP_072930883.1"; exon_number "13";
NW_027332215.1	Gnomon	CDS	14512369	14512566	.	-	0	gene_id "Jarid2"; transcript_id "XM_073074782.1"; db_xref "GeneID:140743484"; db_xref "GenBank:XP_072930883.1"; gbkey "CDS"; gene "Jarid2"; product "uncharacterized protein Jarid2 isoform X1"; protein_id "XP_072930883.1"; exon_number "14";
NW_027332215.1	Gnomon	CDS	14511832	14511998	.	-	0	gene_id "Jarid2"; transcript_id "XM_073074782.1"; db_xref "GeneID:140743484"; db_xref "GenBank:XP_072930883.1"; gbkey "CDS"; gene "Jarid2"; product "uncharacterized protein Jarid2 isoform X1"; protein_id "XP_072930883.1"; exon_number "15";
NW_027332215.1	Gnomon	CDS	14511458	14511749	.	-	1	gene_id "Jarid2"; transcript_id "XM_073074782.1"; db_xref "GeneID:140743484"; db_xref "GenBank:XP_072930883.1"; gbkey "CDS"; gene "Jarid2"; product "uncharacterized protein Jarid2 isoform X1"; protein_id "XP_072930883.1"; exon_number "16";
NW_027332215.1	Gnomon	CDS	14509252	14509437	.	-	0	gene_id "Jarid2"; transcript_id "XM_073074782.1"; db_xref "GeneID:140743484"; db_xref "GenBank:XP_072930883.1"; gbkey "CDS"; gene "Jarid2"; product "uncharacterized protein Jarid2 isoform X1"; protein_id "XP_072930883.1"; exon_number "17";
NW_027332215.1	Gnomon	CDS	14508972	14509055	.	-	0	gene_id "Jarid2"; transcript_id "XM_073074782.1"; db_xref "GeneID:140743484"; db_xref "GenBank:XP_072930883.1"; gbkey "CDS"; gene "Jarid2"; product "uncharacterized protein Jarid2 isoform X1"; protein_id "XP_072930883.1"; exon_number "18";
NW_027332215.1	Gnomon	CDS	14507482	14507655	.	-	0	gene_id "Jarid2"; transcript_id "XM_073074782.1"; db_xref "GeneID:140743484"; db_xref "GenBank:XP_072930883.1"; gbkey "CDS"; gene "Jarid2"; product "uncharacterized protein Jarid2 isoform X1"; protein_id "XP_072930883.1"; exon_number "19";
NW_027332215.1	Gnomon	start_codon	14531278	14531280	.	-	0	gene_id "Jarid2"; transcript_id "XM_073074782.1"; db_xref "GeneID:140743484"; db_xref "GenBank:XP_072930883.1"; gbkey "CDS"; gene "Jarid2"; product "uncharacterized protein Jarid2 isoform X1"; protein_id "XP_072930883.1"; exon_number "1";
NW_027332215.1	Gnomon	stop_codon	14507479	14507481	.	-	0	gene_id "Jarid2"; transcript_id "XM_073074782.1"; db_xref "GeneID:140743484"; db_xref "GenBank:XP_072930883.1"; gbkey "CDS"; gene "Jarid2"; product "uncharacterized protein Jarid2 isoform X1"; protein_id "XP_072930883.1"; exon_number "19";
NW_027332215.1	Gnomon	gene	14534439	14547553	.	+	.	gene_id "LOC140743481"; transcript_id ""; db_xref "GeneID:140743481"; description "protein RCC2"; gbkey "Gene"; gene "LOC140743481"; gene_biotype "protein_coding";
NW_027332215.1	Gnomon	transcript	14534439	14547553	.	+	.	gene_id "LOC140743481"; transcript_id "XM_073074780.1"; db_xref "GeneID:140743481"; db_xref "GenBank:XM_073074780.1"; experiment "COORDINATES: polyA evidence [ECO:0006239]"; gbkey "mRNA"; gene "LOC140743481"; model_evidence "Supporting evidence includes similarity to: 5 Proteins"; product "protein RCC2"; transcript_biotype "mRNA";
NW_027332215.1	Gnomon	exon	14534439	14534620	.	+	.	gene_id "LOC140743481"; transcript_id "XM_073074780.1"; db_xref "GeneID:140743481"; db_xref "GenBank:XM_073074780.1"; experiment "COORDINATES: polyA evidence [ECO:0006239]"; gene "LOC140743481"; model_evidence "Supporting evidence includes similarity to: 5 Proteins"; product "protein RCC2"; transcript_biotype "mRNA"; exon_number "1";
NW_027332215.1	Gnomon	exon	14536522	14536723	.	+	.	gene_id "LOC140743481"; transcript_id "XM_073074780.1"; db_xref "GeneID:140743481"; db_xref "GenBank:XM_073074780.1"; experiment "COORDINATES: polyA evidence [ECO:0006239]"; gene "LOC140743481"; model_evidence "Supporting evidence includes similarity to: 5 Proteins"; product "protein RCC2"; transcript_biotype "mRNA"; exon_number "2";
NW_027332215.1	Gnomon	exon	14536894	14537040	.	+	.	gene_id "LOC140743481"; transcript_id "XM_073074780.1"; db_xref "GeneID:140743481"; db_xref "GenBank:XM_073074780.1"; experiment "COORDINATES: polyA evidence [ECO:0006239]"; gene "LOC140743481"; model_evidence "Supporting evidence includes similarity to: 5 Proteins"; product "protein RCC2"; transcript_biotype "mRNA"; exon_number "3";
NW_027332215.1	Gnomon	exon	14537483	14537558	.	+	.	gene_id "LOC140743481"; transcript_id "XM_073074780.1"; db_xref "GeneID:140743481"; db_xref "GenBank:XM_073074780.1"; experiment "COORDINATES: polyA evidence [ECO:0006239]"; gene "LOC140743481"; model_evidence "Supporting evidence includes similarity to: 5 Proteins"; product "protein RCC2"; transcript_biotype "mRNA"; exon_number "4";
NW_027332215.1	Gnomon	exon	14538075	14538206	.	+	.	gene_id "LOC140743481"; transcript_id "XM_073074780.1"; db_xref "GeneID:140743481"; db_xref "GenBank:XM_073074780.1"; experiment "COORDINATES: polyA evidence [ECO:0006239]"; gene "LOC140743481"; model_evidence "Supporting evidence includes similarity to: 5 Proteins"; product "protein RCC2"; transcript_biotype "mRNA"; exon_number "5";
NW_027332215.1	Gnomon	exon	14538577	14538676	.	+	.	gene_id "LOC140743481"; transcript_id "XM_073074780.1"; db_xref "GeneID:140743481"; db_xref "GenBank:XM_073074780.1"; experiment "COORDINATES: polyA evidence [ECO:0006239]"; gene "LOC140743481"; model_evidence "Supporting evidence includes similarity to: 5 Proteins"; product "protein RCC2"; transcript_biotype "mRNA"; exon_number "6";
NW_027332215.1	Gnomon	exon	14539867	14539970	.	+	.	gene_id "LOC140743481"; transcript_id "XM_073074780.1"; db_xref "GeneID:140743481"; db_xref "GenBank:XM_073074780.1"; experiment "COORDINATES: polyA evidence [ECO:0006239]"; gene "LOC140743481"; model_evidence "Supporting evidence includes similarity to: 5 Proteins"; product "protein RCC2"; transcript_biotype "mRNA"; exon_number "7";
NW_027332215.1	Gnomon	exon	14540708	14540874	.	+	.	gene_id "LOC140743481"; transcript_id "XM_073074780.1"; db_xref "GeneID:140743481"; db_xref "GenBank:XM_073074780.1"; experiment "COORDINATES: polyA evidence [ECO:0006239]"; gene "LOC140743481"; model_evidence "Supporting evidence includes similarity to: 5 Proteins"; product "protein RCC2"; transcript_biotype "mRNA"; exon_number "8";
NW_027332215.1	Gnomon	exon	14541346	14541526	.	+	.	gene_id "LOC140743481"; transcript_id "XM_073074780.1"; db_xref "GeneID:140743481"; db_xref "GenBank:XM_073074780.1"; experiment "COORDINATES: polyA evidence [ECO:0006239]"; gene "LOC140743481"; model_evidence "Supporting evidence includes similarity to: 5 Proteins"; product "protein RCC2"; transcript_biotype "mRNA"; exon_number "9";
NW_027332215.1	Gnomon	exon	14542451	14542528	.	+	.	gene_id "LOC140743481"; transcript_id "XM_073074780.1"; db_xref "GeneID:140743481"; db_xref "GenBank:XM_073074780.1"; experiment "COORDINATES: polyA evidence [ECO:0006239]"; gene "LOC140743481"; model_evidence "Supporting evidence includes similarity to: 5 Proteins"; product "protein RCC2"; transcript_biotype "mRNA"; exon_number "10";
NW_027332215.1	Gnomon	exon	14542809	14542909	.	+	.	gene_id "LOC140743481"; transcript_id "XM_073074780.1"; db_xref "GeneID:140743481"; db_xref "GenBank:XM_073074780.1"; experiment "COORDINATES: polyA evidence [ECO:0006239]"; gene "LOC140743481"; model_evidence "Supporting evidence includes similarity to: 5 Proteins"; product "protein RCC2"; transcript_biotype "mRNA"; exon_number "11";
NW_027332215.1	Gnomon	exon	14543168	14547553	.	+	.	gene_id "LOC140743481"; transcript_id "XM_073074780.1"; db_xref "GeneID:140743481"; db_xref "GenBank:XM_073074780.1"; experiment "COORDINATES: polyA evidence [ECO:0006239]"; gene "LOC140743481"; model_evidence "Supporting evidence includes similarity to: 5 Proteins"; product "protein RCC2"; transcript_biotype "mRNA"; exon_number "12";
NW_027332215.1	Gnomon	CDS	14536532	14536723	.	+	0	gene_id "LOC140743481"; transcript_id "XM_073074780.1"; db_xref "GeneID:140743481"; db_xref "GenBank:XP_072930881.1"; gbkey "CDS"; gene "LOC140743481"; product "protein RCC2"; protein_id "XP_072930881.1"; exon_number "2";
NW_027332215.1	Gnomon	CDS	14536894	14537040	.	+	0	gene_id "LOC140743481"; transcript_id "XM_073074780.1"; db_xref "GeneID:140743481"; db_xref "GenBank:XP_072930881.1"; gbkey "CDS"; gene "LOC140743481"; product "protein RCC2"; protein_id "XP_072930881.1"; exon_number "3";
NW_027332215.1	Gnomon	CDS	14537483	14537558	.	+	0	gene_id "LOC140743481"; transcript_id "XM_073074780.1"; db_xref "GeneID:140743481"; db_xref "GenBank:XP_072930881.1"; gbkey "CDS"; gene "LOC140743481"; product "protein RCC2"; protein_id "XP_072930881.1"; exon_number "4";
NW_027332215.1	Gnomon	CDS	14538075	14538206	.	+	2	gene_id "LOC140743481"; transcript_id "XM_073074780.1"; db_xref "GeneID:140743481"; db_xref "GenBank:XP_072930881.1"; gbkey "CDS"; gene "LOC140743481"; product "protein RCC2"; protein_id "XP_072930881.1"; exon_number "5";
NW_027332215.1	Gnomon	CDS	14538577	14538676	.	+	2	gene_id "LOC140743481"; transcript_id "XM_073074780.1"; db_xref "GeneID:140743481"; db_xref "GenBank:XP_072930881.1"; gbkey "CDS"; gene "LOC140743481"; product "protein RCC2"; protein_id "XP_072930881.1"; exon_number "6";
NW_027332215.1	Gnomon	CDS	14539867	14539970	.	+	1	gene_id "LOC140743481"; transcript_id "XM_073074780.1"; db_xref "GeneID:140743481"; db_xref "GenBank:XP_072930881.1"; gbkey "CDS"; gene "LOC140743481"; product "protein RCC2"; protein_id "XP_072930881.1"; exon_number "7";
NW_027332215.1	Gnomon	CDS	14540708	14540874	.	+	2	gene_id "LOC140743481"; transcript_id "XM_073074780.1"; db_xref "GeneID:140743481"; db_xref "GenBank:XP_072930881.1"; gbkey "CDS"; gene "LOC140743481"; product "protein RCC2"; protein_id "XP_072930881.1"; exon_number "8";
NW_027332215.1	Gnomon	CDS	14541346	14541526	.	+	0	gene_id "LOC140743481"; transcript_id "XM_073074780.1"; db_xref "GeneID:140743481"; db_xref "GenBank:XP_072930881.1"; gbkey "CDS"; gene "LOC140743481"; product "protein RCC2"; protein_id "XP_072930881.1"; exon_number "9";
NW_027332215.1	Gnomon	CDS	14542451	14542528	.	+	2	gene_id "LOC140743481"; transcript_id "XM_073074780.1"; db_xref "GeneID:140743481"; db_xref "GenBank:XP_072930881.1"; gbkey "CDS"; gene "LOC140743481"; product "protein RCC2"; protein_id "XP_072930881.1"; exon_number "10";
NW_027332215.1	Gnomon	CDS	14542809	14542909	.	+	2	gene_id "LOC140743481"; transcript_id "XM_073074780.1"; db_xref "GeneID:140743481"; db_xref "GenBank:XP_072930881.1"; gbkey "CDS"; gene "LOC140743481"; product "protein RCC2"; protein_id "XP_072930881.1"; exon_number "11";
NW_027332215.1	Gnomon	CDS	14543168	14543335	.	+	0	gene_id "LOC140743481"; transcript_id "XM_073074780.1"; db_xref "GeneID:140743481"; db_xref "GenBank:XP_072930881.1"; gbkey "CDS"; gene "LOC140743481"; product "protein RCC2"; protein_id "XP_072930881.1"; exon_number "12";
NW_027332215.1	Gnomon	start_codon	14536532	14536534	.	+	0	gene_id "LOC140743481"; transcript_id "XM_073074780.1"; db_xref "GeneID:140743481"; db_xref "GenBank:XP_072930881.1"; gbkey "CDS"; gene "LOC140743481"; product "protein RCC2"; protein_id "XP_072930881.1"; exon_number "2";
NW_027332215.1	Gnomon	stop_codon	14543336	14543338	.	+	0	gene_id "LOC140743481"; transcript_id "XM_073074780.1"; db_xref "GeneID:140743481"; db_xref "GenBank:XP_072930881.1"; gbkey "CDS"; gene "LOC140743481"; product "protein RCC2"; protein_id "XP_072930881.1"; exon_number "12";
NW_027332215.1	Gnomon	gene	14549048	14569012	.	-	.	gene_id "LOC140743482"; transcript_id ""; db_xref "GeneID:140743482"; description "uncharacterized LOC140743482"; gbkey "Gene"; gene "LOC140743482"; gene_biotype "protein_coding";
NW_027332215.1	Gnomon	transcript	14549048	14569012	.	-	.	gene_id "LOC140743482"; transcript_id "XM_073074781.1"; db_xref "GeneID:140743482"; db_xref "GenBank:XM_073074781.1"; gbkey "mRNA"; gene "LOC140743482"; model_evidence "Supporting evidence includes similarity to: 2 Proteins"; product "uncharacterized protein"; transcript_biotype "mRNA";
NW_027332215.1	Gnomon	exon	14555734	14569012	.	-	.	gene_id "LOC140743482"; transcript_id "XM_073074781.1"; db_xref "GeneID:140743482"; db_xref "GenBank:XM_073074781.1"; gene "LOC140743482"; model_evidence "Supporting evidence includes similarity to: 2 Proteins"; product "uncharacterized protein"; transcript_biotype "mRNA"; exon_number "1";
NW_027332215.1	Gnomon	exon	14554913	14555346	.	-	.	gene_id "LOC140743482"; transcript_id "XM_073074781.1"; db_xref "GeneID:140743482"; db_xref "GenBank:XM_073074781.1"; gene "LOC140743482"; model_evidence "Supporting evidence includes similarity to: 2 Proteins"; product "uncharacterized protein"; transcript_biotype "mRNA"; exon_number "2";
NW_027332215.1	Gnomon	exon	14551143	14551478	.	-	.	gene_id "LOC140743482"; transcript_id "XM_073074781.1"; db_xref "GeneID:140743482"; db_xref "GenBank:XM_073074781.1"; gene "LOC140743482"; model_evidence "Supporting evidence includes similarity to: 2 Proteins"; product "uncharacterized protein"; transcript_biotype "mRNA"; exon_number "3";
NW_027332215.1	Gnomon	exon	14550099	14550446	.	-	.	gene_id "LOC140743482"; transcript_id "XM_073074781.1"; db_xref "GeneID:140743482"; db_xref "GenBank:XM_073074781.1"; gene "LOC140743482"; model_evidence "Supporting evidence includes similarity to: 2 Proteins"; product "uncharacterized protein"; transcript_biotype "mRNA"; exon_number "4";
NW_027332215.1	Gnomon	exon	14549048	14549968	.	-	.	gene_id "LOC140743482"; transcript_id "XM_073074781.1"; db_xref "GeneID:140743482"; db_xref "GenBank:XM_073074781.1"; gene "LOC140743482"; model_evidence "Supporting evidence includes similarity to: 2 Proteins"; product "uncharacterized protein"; transcript_biotype "mRNA"; exon_number "5";
NW_027332215.1	Gnomon	CDS	14555734	14568899	.	-	0	gene_id "LOC140743482"; transcript_id "XM_073074781.1"; db_xref "GeneID:140743482"; db_xref "GenBank:XP_072930882.1"; gbkey "CDS"; gene "LOC140743482"; product "uncharacterized protein"; protein_id "XP_072930882.1"; exon_number "1";
NW_027332215.1	Gnomon	CDS	14554913	14555346	.	-	1	gene_id "LOC140743482"; transcript_id "XM_073074781.1"; db_xref "GeneID:140743482"; db_xref "GenBank:XP_072930882.1"; gbkey "CDS"; gene "LOC140743482"; product "uncharacterized protein"; protein_id "XP_072930882.1"; exon_number "2";
NW_027332215.1	Gnomon	CDS	14551143	14551478	.	-	2	gene_id "LOC140743482"; transcript_id "XM_073074781.1"; db_xref "GeneID:140743482"; db_xref "GenBank:XP_072930882.1"; gbkey "CDS"; gene "LOC140743482"; product "uncharacterized protein"; protein_id "XP_072930882.1"; exon_number "3";
NW_027332215.1	Gnomon	CDS	14550099	14550446	.	-	2	gene_id "LOC140743482"; transcript_id "XM_073074781.1"; db_xref "GeneID:140743482"; db_xref "GenBank:XP_072930882.1"; gbkey "CDS"; gene "LOC140743482"; product "uncharacterized protein"; protein_id "XP_072930882.1"; exon_number "4";
NW_027332215.1	Gnomon	CDS	14549286	14549968	.	-	2	gene_id "LOC140743482"; transcript_id "XM_073074781.1"; db_xref "GeneID:140743482"; db_xref "GenBank:XP_072930882.1"; gbkey "CDS"; gene "LOC140743482"; product "uncharacterized protein"; protein_id "XP_072930882.1"; exon_number "5";
NW_027332215.1	Gnomon	start_codon	14568897	14568899	.	-	0	gene_id "LOC140743482"; transcript_id "XM_073074781.1"; db_xref "GeneID:140743482"; db_xref "GenBank:XP_072930882.1"; gbkey "CDS"; gene "LOC140743482"; product "uncharacterized protein"; protein_id "XP_072930882.1"; exon_number "1";
NW_027332215.1	Gnomon	stop_codon	14549283	14549285	.	-	0	gene_id "LOC140743482"; transcript_id "XM_073074781.1"; db_xref "GeneID:140743482"; db_xref "GenBank:XP_072930882.1"; gbkey "CDS"; gene "LOC140743482"; product "uncharacterized protein"; protein_id "XP_072930882.1"; exon_number "5";
NW_027332215.1	Gnomon	gene	14568911	14572901	.	-	.	gene_id "LOC140743784"; transcript_id ""; db_xref "GeneID:140743784"; description "uncharacterized LOC140743784"; gbkey "Gene"; gene "LOC140743784"; gene_biotype "protein_coding";
NW_027332215.1	Gnomon	transcript	14568911	14572901	.	-	.	gene_id "LOC140743784"; transcript_id "XM_073075371.1"; db_xref "GeneID:140743784"; db_xref "GenBank:XM_073075371.1"; gbkey "mRNA"; gene "LOC140743784"; model_evidence "Supporting evidence includes similarity to: 1 Protein"; product "uncharacterized protein"; transcript_biotype "mRNA";
NW_027332215.1	Gnomon	exon	14571413	14572901	.	-	.	gene_id "LOC140743784"; transcript_id "XM_073075371.1"; db_xref "GeneID:140743784"; db_xref "GenBank:XM_073075371.1"; gene "LOC140743784"; model_evidence "Supporting evidence includes similarity to: 1 Protein"; product "uncharacterized protein"; transcript_biotype "mRNA"; exon_number "1";
NW_027332215.1	Gnomon	exon	14569008	14571160	.	-	.	gene_id "LOC140743784"; transcript_id "XM_073075371.1"; db_xref "GeneID:140743784"; db_xref "GenBank:XM_073075371.1"; gene "LOC140743784"; model_evidence "Supporting evidence includes similarity to: 1 Protein"; product "uncharacterized protein"; transcript_biotype "mRNA"; exon_number "2";
NW_027332215.1	Gnomon	exon	14568911	14568946	.	-	.	gene_id "LOC140743784"; transcript_id "XM_073075371.1"; db_xref "GeneID:140743784"; db_xref "GenBank:XM_073075371.1"; gene "LOC140743784"; model_evidence "Supporting evidence includes similarity to: 1 Protein"; product "uncharacterized protein"; transcript_biotype "mRNA"; exon_number "3";
NW_027332215.1	Gnomon	CDS	14571413	14572901	.	-	0	gene_id "LOC140743784"; transcript_id "XM_073075371.1"; db_xref "GeneID:140743784"; db_xref "GenBank:XP_072931472.1"; gbkey "CDS"; gene "LOC140743784"; product "uncharacterized protein"; protein_id "XP_072931472.1"; exon_number "1";
NW_027332215.1	Gnomon	CDS	14569008	14571160	.	-	2	gene_id "LOC140743784"; transcript_id "XM_073075371.1"; db_xref "GeneID:140743784"; db_xref "GenBank:XP_072931472.1"; gbkey "CDS"; gene "LOC140743784"; product "uncharacterized protein"; protein_id "XP_072931472.1"; exon_number "2";
NW_027332215.1	Gnomon	CDS	14568914	14568946	.	-	0	gene_id "LOC140743784"; transcript_id "XM_073075371.1"; db_xref "GeneID:140743784"; db_xref "GenBank:XP_072931472.1"; gbkey "CDS"; gene "LOC140743784"; product "uncharacterized protein"; protein_id "XP_072931472.1"; exon_number "3";
NW_027332215.1	Gnomon	start_codon	14572899	14572901	.	-	0	gene_id "LOC140743784"; transcript_id "XM_073075371.1"; db_xref "GeneID:140743784"; db_xref "GenBank:XP_072931472.1"; gbkey "CDS"; gene "LOC140743784"; product "uncharacterized protein"; protein_id "XP_072931472.1"; exon_number "1";
NW_027332215.1	Gnomon	stop_codon	14568911	14568913	.	-	0	gene_id "LOC140743784"; transcript_id "XM_073075371.1"; db_xref "GeneID:140743784"; db_xref "GenBank:XP_072931472.1"; gbkey "CDS"; gene "LOC140743784"; product "uncharacterized protein"; protein_id "XP_072931472.1"; exon_number "3";
NW_027332215.1	Gnomon	gene	14580923	14583039	.	+	.	gene_id "LOC140743483"; transcript_id ""; db_xref "GeneID:140743483"; description "uncharacterized LOC140743483"; gbkey "Gene"; gene "LOC140743483"; gene_biotype "lncRNA";
NW_027332215.1	Gnomon	transcript	14580923	14583039	.	+	.	gene_id "LOC140743483"; transcript_id "XR_012102466.1"; db_xref "GeneID:140743483"; db_xref "GenBank:XR_012102466.1"; experiment "COORDINATES: polyA evidence [ECO:0006239]"; gbkey "ncRNA"; gene "LOC140743483"; product "uncharacterized lncRNA, transcript variant X1"; transcript_biotype "lnc_RNA";
NW_027332215.1	Gnomon	exon	14580923	14581391	.	+	.	gene_id "LOC140743483"; transcript_id "XR_012102466.1"; db_xref "GeneID:140743483"; db_xref "GenBank:XR_012102466.1"; experiment "COORDINATES: polyA evidence [ECO:0006239]"; gene "LOC140743483"; product "uncharacterized lncRNA, transcript variant X1"; transcript_biotype "lnc_RNA"; exon_number "1";
NW_027332215.1	Gnomon	exon	14582867	14583039	.	+	.	gene_id "LOC140743483"; transcript_id "XR_012102466.1"; db_xref "GeneID:140743483"; db_xref "GenBank:XR_012102466.1"; experiment "COORDINATES: polyA evidence [ECO:0006239]"; gene "LOC140743483"; product "uncharacterized lncRNA, transcript variant X1"; transcript_biotype "lnc_RNA"; exon_number "2";
NW_027332215.1	Gnomon	transcript	14580923	14583039	.	+	.	gene_id "LOC140743483"; transcript_id "XR_012102467.1"; db_xref "GeneID:140743483"; db_xref "GenBank:XR_012102467.1"; experiment "COORDINATES: polyA evidence [ECO:0006239]"; gbkey "ncRNA"; gene "LOC140743483"; product "uncharacterized lncRNA, transcript variant X2"; transcript_biotype "lnc_RNA";
NW_027332215.1	Gnomon	exon	14580923	14581391	.	+	.	gene_id "LOC140743483"; transcript_id "XR_012102467.1"; db_xref "GeneID:140743483"; db_xref "GenBank:XR_012102467.1"; experiment "COORDINATES: polyA evidence [ECO:0006239]"; gene "LOC140743483"; product "uncharacterized lncRNA, transcript variant X2"; transcript_biotype "lnc_RNA"; exon_number "1";
NW_027332215.1	Gnomon	exon	14582872	14583039	.	+	.	gene_id "LOC140743483"; transcript_id "XR_012102467.1"; db_xref "GeneID:140743483"; db_xref "GenBank:XR_012102467.1"; experiment "COORDINATES: polyA evidence [ECO:0006239]"; gene "LOC140743483"; product "uncharacterized lncRNA, transcript variant X2"; transcript_biotype "lnc_RNA"; exon_number "2";
NW_027332215.1	Gnomon	gene	14583676	14585171	.	-	.	gene_id "LOC140743485"; transcript_id ""; db_xref "GeneID:140743485"; description "tubulin alpha-1 chain-like"; gbkey "Gene"; gene "LOC140743485"; gene_biotype "protein_coding";
NW_027332215.1	Gnomon	transcript	14583676	14585171	.	-	.	gene_id "LOC140743485"; transcript_id "XM_073074784.1"; db_xref "GeneID:140743485"; db_xref "GenBank:XM_073074784.1"; experiment "COORDINATES: polyA evidence [ECO:0006239]"; gbkey "mRNA"; gene "LOC140743485"; model_evidence "Supporting evidence includes similarity to: 187 Proteins"; product "tubulin alpha-1 chain-like"; transcript_biotype "mRNA";
NW_027332215.1	Gnomon	exon	14583676	14585171	.	-	.	gene_id "LOC140743485"; transcript_id "XM_073074784.1"; db_xref "GeneID:140743485"; db_xref "GenBank:XM_073074784.1"; experiment "COORDINATES: polyA evidence [ECO:0006239]"; gene "LOC140743485"; model_evidence "Supporting evidence includes similarity to: 187 Proteins"; product "tubulin alpha-1 chain-like"; transcript_biotype "mRNA"; exon_number "1";
NW_027332215.1	Gnomon	CDS	14583798	14585147	.	-	0	gene_id "LOC140743485"; transcript_id "XM_073074784.1"; db_xref "GeneID:140743485"; db_xref "GenBank:XP_072930885.1"; gbkey "CDS"; gene "LOC140743485"; product "tubulin alpha-1 chain-like"; protein_id "XP_072930885.1"; exon_number "1";
NW_027332215.1	Gnomon	start_codon	14585145	14585147	.	-	0	gene_id "LOC140743485"; transcript_id "XM_073074784.1"; db_xref "GeneID:140743485"; db_xref "GenBank:XP_072930885.1"; gbkey "CDS"; gene "LOC140743485"; product "tubulin alpha-1 chain-like"; protein_id "XP_072930885.1"; exon_number "1";
NW_027332215.1	Gnomon	stop_codon	14583795	14583797	.	-	0	gene_id "LOC140743485"; transcript_id "XM_073074784.1"; db_xref "GeneID:140743485"; db_xref "GenBank:XP_072930885.1"; gbkey "CDS"; gene "LOC140743485"; product "tubulin alpha-1 chain-like"; protein_id "XP_072930885.1"; exon_number "1";
NW_027332215.1	Gnomon	gene	14586414	14590802	.	+	.	gene_id "Blos2"; transcript_id ""; db_xref "GeneID:140743487"; description "biogenesis of lysosome-related organelles complex 1 subunit 2"; gbkey "Gene"; gene "Blos2"; gene_biotype "protein_coding";
NW_027332215.1	Gnomon	transcript	14586414	14590802	.	+	.	gene_id "Blos2"; transcript_id "XM_073074785.1"; db_xref "GeneID:140743487"; db_xref "GenBank:XM_073074785.1"; gbkey "mRNA"; gene "Blos2"; model_evidence "Supporting evidence includes similarity to: 11 Proteins"; product "biogenesis of lysosome-related organelles complex 1 subunit 2"; transcript_biotype "mRNA";
NW_027332215.1	Gnomon	exon	14586414	14586594	.	+	.	gene_id "Blos2"; transcript_id "XM_073074785.1"; db_xref "GeneID:140743487"; db_xref "GenBank:XM_073074785.1"; gene "Blos2"; model_evidence "Supporting evidence includes similarity to: 11 Proteins"; product "biogenesis of lysosome-related organelles complex 1 subunit 2"; transcript_biotype "mRNA"; exon_number "1";
NW_027332215.1	Gnomon	exon	14588124	14588254	.	+	.	gene_id "Blos2"; transcript_id "XM_073074785.1"; db_xref "GeneID:140743487"; db_xref "GenBank:XM_073074785.1"; gene "Blos2"; model_evidence "Supporting evidence includes similarity to: 11 Proteins"; product "biogenesis of lysosome-related organelles complex 1 subunit 2"; transcript_biotype "mRNA"; exon_number "2";
NW_027332215.1	Gnomon	exon	14588993	14589104	.	+	.	gene_id "Blos2"; transcript_id "XM_073074785.1"; db_xref "GeneID:140743487"; db_xref "GenBank:XM_073074785.1"; gene "Blos2"; model_evidence "Supporting evidence includes similarity to: 11 Proteins"; product "biogenesis of lysosome-related organelles complex 1 subunit 2"; transcript_biotype "mRNA"; exon_number "3";
NW_027332215.1	Gnomon	exon	14590153	14590802	.	+	.	gene_id "Blos2"; transcript_id "XM_073074785.1"; db_xref "GeneID:140743487"; db_xref "GenBank:XM_073074785.1"; gene "Blos2"; model_evidence "Supporting evidence includes similarity to: 11 Proteins"; product "biogenesis of lysosome-related organelles complex 1 subunit 2"; transcript_biotype "mRNA"; exon_number "4";
NW_027332215.1	Gnomon	CDS	14586549	14586594	.	+	0	gene_id "Blos2"; transcript_id "XM_073074785.1"; db_xref "GeneID:140743487"; db_xref "GenBank:XP_072930886.1"; gbkey "CDS"; gene "Blos2"; product "biogenesis of lysosome-related organelles complex 1 subunit 2"; protein_id "XP_072930886.1"; exon_number "1";
NW_027332215.1	Gnomon	CDS	14588124	14588254	.	+	2	gene_id "Blos2"; transcript_id "XM_073074785.1"; db_xref "GeneID:140743487"; db_xref "GenBank:XP_072930886.1"; gbkey "CDS"; gene "Blos2"; product "biogenesis of lysosome-related organelles complex 1 subunit 2"; protein_id "XP_072930886.1"; exon_number "2";
NW_027332215.1	Gnomon	CDS	14588993	14589104	.	+	0	gene_id "Blos2"; transcript_id "XM_073074785.1"; db_xref "GeneID:140743487"; db_xref "GenBank:XP_072930886.1"; gbkey "CDS"; gene "Blos2"; product "biogenesis of lysosome-related organelles complex 1 subunit 2"; protein_id "XP_072930886.1"; exon_number "3";
NW_027332215.1	Gnomon	CDS	14590153	14590289	.	+	2	gene_id "Blos2"; transcript_id "XM_073074785.1"; db_xref "GeneID:140743487"; db_xref "GenBank:XP_072930886.1"; gbkey "CDS"; gene "Blos2"; product "biogenesis of lysosome-related organelles complex 1 subunit 2"; protein_id "XP_072930886.1"; exon_number "4";
NW_027332215.1	Gnomon	start_codon	14586549	14586551	.	+	0	gene_id "Blos2"; transcript_id "XM_073074785.1"; db_xref "GeneID:140743487"; db_xref "GenBank:XP_072930886.1"; gbkey "CDS"; gene "Blos2"; product "biogenesis of lysosome-related organelles complex 1 subunit 2"; protein_id "XP_072930886.1"; exon_number "1";
NW_027332215.1	Gnomon	stop_codon	14590290	14590292	.	+	0	gene_id "Blos2"; transcript_id "XM_073074785.1"; db_xref "GeneID:140743487"; db_xref "GenBank:XP_072930886.1"; gbkey "CDS"; gene "Blos2"; product "biogenesis of lysosome-related organelles complex 1 subunit 2"; protein_id "XP_072930886.1"; exon_number "4";
NW_027332215.1	Gnomon	gene	14591581	14657590	.	-	.	gene_id "Glut1"; transcript_id ""; db_xref "GeneID:140743488"; description "Glucose transporter 1"; gbkey "Gene"; gene "Glut1"; gene_biotype "protein_coding";
NW_027332215.1	Gnomon	transcript	14595327	14657588	.	-	.	gene_id "Glut1"; transcript_id "XR_012102468.1"; db_xref "GeneID:140743488"; db_xref "GenBank:XR_012102468.1"; gbkey "misc_RNA"; gene "Glut1"; model_evidence "Supporting evidence includes similarity to: 8 Proteins"; product "Glucose transporter 1, transcript variant X4"; transcript_biotype "transcript";
NW_027332215.1	Gnomon	exon	14657241	14657588	.	-	.	gene_id "Glut1"; transcript_id "XR_012102468.1"; db_xref "GeneID:140743488"; db_xref "GenBank:XR_012102468.1"; gene "Glut1"; model_evidence "Supporting evidence includes similarity to: 8 Proteins"; product "Glucose transporter 1, transcript variant X4"; transcript_biotype "transcript"; exon_number "1";
NW_027332215.1	Gnomon	exon	14617933	14617993	.	-	.	gene_id "Glut1"; transcript_id "XR_012102468.1"; db_xref "GeneID:140743488"; db_xref "GenBank:XR_012102468.1"; gene "Glut1"; model_evidence "Supporting evidence includes similarity to: 8 Proteins"; product "Glucose transporter 1, transcript variant X4"; transcript_biotype "transcript"; exon_number "2";
NW_027332215.1	Gnomon	exon	14617214	14617315	.	-	.	gene_id "Glut1"; transcript_id "XR_012102468.1"; db_xref "GeneID:140743488"; db_xref "GenBank:XR_012102468.1"; gene "Glut1"; model_evidence "Supporting evidence includes similarity to: 8 Proteins"; product "Glucose transporter 1, transcript variant X4"; transcript_biotype "transcript"; exon_number "3";
NW_027332215.1	Gnomon	exon	14615391	14615487	.	-	.	gene_id "Glut1"; transcript_id "XR_012102468.1"; db_xref "GeneID:140743488"; db_xref "GenBank:XR_012102468.1"; gene "Glut1"; model_evidence "Supporting evidence includes similarity to: 8 Proteins"; product "Glucose transporter 1, transcript variant X4"; transcript_biotype "transcript"; exon_number "4";
NW_027332215.1	Gnomon	exon	14607905	14608070	.	-	.	gene_id "Glut1"; transcript_id "XR_012102468.1"; db_xref "GeneID:140743488"; db_xref "GenBank:XR_012102468.1"; gene "Glut1"; model_evidence "Supporting evidence includes similarity to: 8 Proteins"; product "Glucose transporter 1, transcript variant X4"; transcript_biotype "transcript"; exon_number "5";
NW_027332215.1	Gnomon	exon	14606972	14607109	.	-	.	gene_id "Glut1"; transcript_id "XR_012102468.1"; db_xref "GeneID:140743488"; db_xref "GenBank:XR_012102468.1"; gene "Glut1"; model_evidence "Supporting evidence includes similarity to: 8 Proteins"; product "Glucose transporter 1, transcript variant X4"; transcript_biotype "transcript"; exon_number "6";
NW_027332215.1	Gnomon	exon	14604600	14604695	.	-	.	gene_id "Glut1"; transcript_id "XR_012102468.1"; db_xref "GeneID:140743488"; db_xref "GenBank:XR_012102468.1"; gene "Glut1"; model_evidence "Supporting evidence includes similarity to: 8 Proteins"; product "Glucose transporter 1, transcript variant X4"; transcript_biotype "transcript"; exon_number "7";
NW_027332215.1	Gnomon	exon	14602990	14603150	.	-	.	gene_id "Glut1"; transcript_id "XR_012102468.1"; db_xref "GeneID:140743488"; db_xref "GenBank:XR_012102468.1"; gene "Glut1"; model_evidence "Supporting evidence includes similarity to: 8 Proteins"; product "Glucose transporter 1, transcript variant X4"; transcript_biotype "transcript"; exon_number "8";
NW_027332215.1	Gnomon	exon	14601483	14601607	.	-	.	gene_id "Glut1"; transcript_id "XR_012102468.1"; db_xref "GeneID:140743488"; db_xref "GenBank:XR_012102468.1"; gene "Glut1"; model_evidence "Supporting evidence includes similarity to: 8 Proteins"; product "Glucose transporter 1, transcript variant X4"; transcript_biotype "transcript"; exon_number "9";
NW_027332215.1	Gnomon	exon	14600596	14600766	.	-	.	gene_id "Glut1"; transcript_id "XR_012102468.1"; db_xref "GeneID:140743488"; db_xref "GenBank:XR_012102468.1"; gene "Glut1"; model_evidence "Supporting evidence includes similarity to: 8 Proteins"; product "Glucose transporter 1, transcript variant X4"; transcript_biotype "transcript"; exon_number "10";
NW_027332215.1	Gnomon	exon	14600377	14600513	.	-	.	gene_id "Glut1"; transcript_id "XR_012102468.1"; db_xref "GeneID:140743488"; db_xref "GenBank:XR_012102468.1"; gene "Glut1"; model_evidence "Supporting evidence includes similarity to: 8 Proteins"; product "Glucose transporter 1, transcript variant X4"; transcript_biotype "transcript"; exon_number "11";
NW_027332215.1	Gnomon	exon	14599859	14600017	.	-	.	gene_id "Glut1"; transcript_id "XR_012102468.1"; db_xref "GeneID:140743488"; db_xref "GenBank:XR_012102468.1"; gene "Glut1"; model_evidence "Supporting evidence includes similarity to: 8 Proteins"; product "Glucose transporter 1, transcript variant X4"; transcript_biotype "transcript"; exon_number "12";
NW_027332215.1	Gnomon	exon	14599203	14599415	.	-	.	gene_id "Glut1"; transcript_id "XR_012102468.1"; db_xref "GeneID:140743488"; db_xref "GenBank:XR_012102468.1"; gene "Glut1"; model_evidence "Supporting evidence includes similarity to: 8 Proteins"; product "Glucose transporter 1, transcript variant X4"; transcript_biotype "transcript"; exon_number "13";
NW_027332215.1	Gnomon	exon	14597091	14597315	.	-	.	gene_id "Glut1"; transcript_id "XR_012102468.1"; db_xref "GeneID:140743488"; db_xref "GenBank:XR_012102468.1"; gene "Glut1"; model_evidence "Supporting evidence includes similarity to: 8 Proteins"; product "Glucose transporter 1, transcript variant X4"; transcript_biotype "transcript"; exon_number "14";
NW_027332215.1	Gnomon	exon	14596863	14597002	.	-	.	gene_id "Glut1"; transcript_id "XR_012102468.1"; db_xref "GeneID:140743488"; db_xref "GenBank:XR_012102468.1"; gene "Glut1"; model_evidence "Supporting evidence includes similarity to: 8 Proteins"; product "Glucose transporter 1, transcript variant X4"; transcript_biotype "transcript"; exon_number "15";
NW_027332215.1	Gnomon	exon	14596533	14596590	.	-	.	gene_id "Glut1"; transcript_id "XR_012102468.1"; db_xref "GeneID:140743488"; db_xref "GenBank:XR_012102468.1"; gene "Glut1"; model_evidence "Supporting evidence includes similarity to: 8 Proteins"; product "Glucose transporter 1, transcript variant X4"; transcript_biotype "transcript"; exon_number "16";
NW_027332215.1	Gnomon	exon	14596202	14596317	.	-	.	gene_id "Glut1"; transcript_id "XR_012102468.1"; db_xref "GeneID:140743488"; db_xref "GenBank:XR_012102468.1"; gene "Glut1"; model_evidence "Supporting evidence includes similarity to: 8 Proteins"; product "Glucose transporter 1, transcript variant X4"; transcript_biotype "transcript"; exon_number "17";
NW_027332215.1	Gnomon	exon	14595327	14595340	.	-	.	gene_id "Glut1"; transcript_id "XR_012102468.1"; db_xref "GeneID:140743488"; db_xref "GenBank:XR_012102468.1"; gene "Glut1"; model_evidence "Supporting evidence includes similarity to: 8 Proteins"; product "Glucose transporter 1, transcript variant X4"; transcript_biotype "transcript"; exon_number "18";
NW_027332215.1	Gnomon	transcript	14591581	14657590	.	-	.	gene_id "Glut1"; transcript_id "XM_073074787.1"; db_xref "GeneID:140743488"; db_xref "GenBank:XM_073074787.1"; gbkey "mRNA"; gene "Glut1"; model_evidence "Supporting evidence includes similarity to: 12 Proteins"; product "Glucose transporter 1, transcript variant X2"; transcript_biotype "mRNA";
NW_027332215.1	Gnomon	exon	14657241	14657590	.	-	.	gene_id "Glut1"; transcript_id "XM_073074787.1"; db_xref "GeneID:140743488"; db_xref "GenBank:XM_073074787.1"; gene "Glut1"; model_evidence "Supporting evidence includes similarity to: 12 Proteins"; product "Glucose transporter 1, transcript variant X2"; transcript_biotype "mRNA"; exon_number "1";
NW_027332215.1	Gnomon	exon	14617933	14617993	.	-	.	gene_id "Glut1"; transcript_id "XM_073074787.1"; db_xref "GeneID:140743488"; db_xref "GenBank:XM_073074787.1"; gene "Glut1"; model_evidence "Supporting evidence includes similarity to: 12 Proteins"; product "Glucose transporter 1, transcript variant X2"; transcript_biotype "mRNA"; exon_number "2";
NW_027332215.1	Gnomon	exon	14617214	14617315	.	-	.	gene_id "Glut1"; transcript_id "XM_073074787.1"; db_xref "GeneID:140743488"; db_xref "GenBank:XM_073074787.1"; gene "Glut1"; model_evidence "Supporting evidence includes similarity to: 12 Proteins"; product "Glucose transporter 1, transcript variant X2"; transcript_biotype "mRNA"; exon_number "3";
NW_027332215.1	Gnomon	exon	14615391	14615487	.	-	.	gene_id "Glut1"; transcript_id "XM_073074787.1"; db_xref "GeneID:140743488"; db_xref "GenBank:XM_073074787.1"; gene "Glut1"; model_evidence "Supporting evidence includes similarity to: 12 Proteins"; product "Glucose transporter 1, transcript variant X2"; transcript_biotype "mRNA"; exon_number "4";
NW_027332215.1	Gnomon	exon	14607905	14608070	.	-	.	gene_id "Glut1"; transcript_id "XM_073074787.1"; db_xref "GeneID:140743488"; db_xref "GenBank:XM_073074787.1"; gene "Glut1"; model_evidence "Supporting evidence includes similarity to: 12 Proteins"; product "Glucose transporter 1, transcript variant X2"; transcript_biotype "mRNA"; exon_number "5";
NW_027332215.1	Gnomon	exon	14606972	14607109	.	-	.	gene_id "Glut1"; transcript_id "XM_073074787.1"; db_xref "GeneID:140743488"; db_xref "GenBank:XM_073074787.1"; gene "Glut1"; model_evidence "Supporting evidence includes similarity to: 12 Proteins"; product "Glucose transporter 1, transcript variant X2"; transcript_biotype "mRNA"; exon_number "6";
NW_027332215.1	Gnomon	exon	14604600	14604695	.	-	.	gene_id "Glut1"; transcript_id "XM_073074787.1"; db_xref "GeneID:140743488"; db_xref "GenBank:XM_073074787.1"; gene "Glut1"; model_evidence "Supporting evidence includes similarity to: 12 Proteins"; product "Glucose transporter 1, transcript variant X2"; transcript_biotype "mRNA"; exon_number "7";
NW_027332215.1	Gnomon	exon	14602990	14603150	.	-	.	gene_id "Glut1"; transcript_id "XM_073074787.1"; db_xref "GeneID:140743488"; db_xref "GenBank:XM_073074787.1"; gene "Glut1"; model_evidence "Supporting evidence includes similarity to: 12 Proteins"; product "Glucose transporter 1, transcript variant X2"; transcript_biotype "mRNA"; exon_number "8";
NW_027332215.1	Gnomon	exon	14601483	14601607	.	-	.	gene_id "Glut1"; transcript_id "XM_073074787.1"; db_xref "GeneID:140743488"; db_xref "GenBank:XM_073074787.1"; gene "Glut1"; model_evidence "Supporting evidence includes similarity to: 12 Proteins"; product "Glucose transporter 1, transcript variant X2"; transcript_biotype "mRNA"; exon_number "9";
NW_027332215.1	Gnomon	exon	14600596	14600766	.	-	.	gene_id "Glut1"; transcript_id "XM_073074787.1"; db_xref "GeneID:140743488"; db_xref "GenBank:XM_073074787.1"; gene "Glut1"; model_evidence "Supporting evidence includes similarity to: 12 Proteins"; product "Glucose transporter 1, transcript variant X2"; transcript_biotype "mRNA"; exon_number "10";
NW_027332215.1	Gnomon	exon	14600377	14600513	.	-	.	gene_id "Glut1"; transcript_id "XM_073074787.1"; db_xref "GeneID:140743488"; db_xref "GenBank:XM_073074787.1"; gene "Glut1"; model_evidence "Supporting evidence includes similarity to: 12 Proteins"; product "Glucose transporter 1, transcript variant X2"; transcript_biotype "mRNA"; exon_number "11";
NW_027332215.1	Gnomon	exon	14599859	14600017	.	-	.	gene_id "Glut1"; transcript_id "XM_073074787.1"; db_xref "GeneID:140743488"; db_xref "GenBank:XM_073074787.1"; gene "Glut1"; model_evidence "Supporting evidence includes similarity to: 12 Proteins"; product "Glucose transporter 1, transcript variant X2"; transcript_biotype "mRNA"; exon_number "12";
NW_027332215.1	Gnomon	exon	14599203	14599415	.	-	.	gene_id "Glut1"; transcript_id "XM_073074787.1"; db_xref "GeneID:140743488"; db_xref "GenBank:XM_073074787.1"; gene "Glut1"; model_evidence "Supporting evidence includes similarity to: 12 Proteins"; product "Glucose transporter 1, transcript variant X2"; transcript_biotype "mRNA"; exon_number "13";
NW_027332215.1	Gnomon	exon	14597091	14597294	.	-	.	gene_id "Glut1"; transcript_id "XM_073074787.1"; db_xref "GeneID:140743488"; db_xref "GenBank:XM_073074787.1"; gene "Glut1"; model_evidence "Supporting evidence includes similarity to: 12 Proteins"; product "Glucose transporter 1, transcript variant X2"; transcript_biotype "mRNA"; exon_number "14";
NW_027332215.1	Gnomon	exon	14596863	14597002	.	-	.	gene_id "Glut1"; transcript_id "XM_073074787.1"; db_xref "GeneID:140743488"; db_xref "GenBank:XM_073074787.1"; gene "Glut1"; model_evidence "Supporting evidence includes similarity to: 12 Proteins"; product "Glucose transporter 1, transcript variant X2"; transcript_biotype "mRNA"; exon_number "15";
NW_027332215.1	Gnomon	exon	14596202	14596317	.	-	.	gene_id "Glut1"; transcript_id "XM_073074787.1"; db_xref "GeneID:140743488"; db_xref "GenBank:XM_073074787.1"; gene "Glut1"; model_evidence "Supporting evidence includes similarity to: 12 Proteins"; product "Glucose transporter 1, transcript variant X2"; transcript_biotype "mRNA"; exon_number "16";
NW_027332215.1	Gnomon	exon	14591581	14595340	.	-	.	gene_id "Glut1"; transcript_id "XM_073074787.1"; db_xref "GeneID:140743488"; db_xref "GenBank:XM_073074787.1"; gene "Glut1"; model_evidence "Supporting evidence includes similarity to: 12 Proteins"; product "Glucose transporter 1, transcript variant X2"; transcript_biotype "mRNA"; exon_number "17";
NW_027332215.1	Gnomon	CDS	14617214	14617301	.	-	0	gene_id "Glut1"; transcript_id "XM_073074787.1"; db_xref "GeneID:140743488"; db_xref "GenBank:XP_072930888.1"; gbkey "CDS"; gene "Glut1"; product "glucose transporter type 1 isoform X2"; protein_id "XP_072930888.1"; exon_number "3";
NW_027332215.1	Gnomon	CDS	14615391	14615487	.	-	2	gene_id "Glut1"; transcript_id "XM_073074787.1"; db_xref "GeneID:140743488"; db_xref "GenBank:XP_072930888.1"; gbkey "CDS"; gene "Glut1"; product "glucose transporter type 1 isoform X2"; protein_id "XP_072930888.1"; exon_number "4";
NW_027332215.1	Gnomon	CDS	14607905	14608070	.	-	1	gene_id "Glut1"; transcript_id "XM_073074787.1"; db_xref "GeneID:140743488"; db_xref "GenBank:XP_072930888.1"; gbkey "CDS"; gene "Glut1"; product "glucose transporter type 1 isoform X2"; protein_id "XP_072930888.1"; exon_number "5";
NW_027332215.1	Gnomon	CDS	14606972	14607109	.	-	0	gene_id "Glut1"; transcript_id "XM_073074787.1"; db_xref "GeneID:140743488"; db_xref "GenBank:XP_072930888.1"; gbkey "CDS"; gene "Glut1"; product "glucose transporter type 1 isoform X2"; protein_id "XP_072930888.1"; exon_number "6";
NW_027332215.1	Gnomon	CDS	14604600	14604695	.	-	0	gene_id "Glut1"; transcript_id "XM_073074787.1"; db_xref "GeneID:140743488"; db_xref "GenBank:XP_072930888.1"; gbkey "CDS"; gene "Glut1"; product "glucose transporter type 1 isoform X2"; protein_id "XP_072930888.1"; exon_number "7";
NW_027332215.1	Gnomon	CDS	14602990	14603150	.	-	0	gene_id "Glut1"; transcript_id "XM_073074787.1"; db_xref "GeneID:140743488"; db_xref "GenBank:XP_072930888.1"; gbkey "CDS"; gene "Glut1"; product "glucose transporter type 1 isoform X2"; protein_id "XP_072930888.1"; exon_number "8";
NW_027332215.1	Gnomon	CDS	14601483	14601607	.	-	1	gene_id "Glut1"; transcript_id "XM_073074787.1"; db_xref "GeneID:140743488"; db_xref "GenBank:XP_072930888.1"; gbkey "CDS"; gene "Glut1"; product "glucose transporter type 1 isoform X2"; protein_id "XP_072930888.1"; exon_number "9";
NW_027332215.1	Gnomon	CDS	14600596	14600766	.	-	2	gene_id "Glut1"; transcript_id "XM_073074787.1"; db_xref "GeneID:140743488"; db_xref "GenBank:XP_072930888.1"; gbkey "CDS"; gene "Glut1"; product "glucose transporter type 1 isoform X2"; protein_id "XP_072930888.1"; exon_number "10";
NW_027332215.1	Gnomon	CDS	14600377	14600513	.	-	2	gene_id "Glut1"; transcript_id "XM_073074787.1"; db_xref "GeneID:140743488"; db_xref "GenBank:XP_072930888.1"; gbkey "CDS"; gene "Glut1"; product "glucose transporter type 1 isoform X2"; protein_id "XP_072930888.1"; exon_number "11";
NW_027332215.1	Gnomon	CDS	14599859	14600017	.	-	0	gene_id "Glut1"; transcript_id "XM_073074787.1"; db_xref "GeneID:140743488"; db_xref "GenBank:XP_072930888.1"; gbkey "CDS"; gene "Glut1"; product "glucose transporter type 1 isoform X2"; protein_id "XP_072930888.1"; exon_number "12";
NW_027332215.1	Gnomon	CDS	14599203	14599415	.	-	0	gene_id "Glut1"; transcript_id "XM_073074787.1"; db_xref "GeneID:140743488"; db_xref "GenBank:XP_072930888.1"; gbkey "CDS"; gene "Glut1"; product "glucose transporter type 1 isoform X2"; protein_id "XP_072930888.1"; exon_number "13";
NW_027332215.1	Gnomon	CDS	14597091	14597294	.	-	0	gene_id "Glut1"; transcript_id "XM_073074787.1"; db_xref "GeneID:140743488"; db_xref "GenBank:XP_072930888.1"; gbkey "CDS"; gene "Glut1"; product "glucose transporter type 1 isoform X2"; protein_id "XP_072930888.1"; exon_number "14";
NW_027332215.1	Gnomon	CDS	14596863	14597002	.	-	0	gene_id "Glut1"; transcript_id "XM_073074787.1"; db_xref "GeneID:140743488"; db_xref "GenBank:XP_072930888.1"; gbkey "CDS"; gene "Glut1"; product "glucose transporter type 1 isoform X2"; protein_id "XP_072930888.1"; exon_number "15";
NW_027332215.1	Gnomon	CDS	14596202	14596317	.	-	1	gene_id "Glut1"; transcript_id "XM_073074787.1"; db_xref "GeneID:140743488"; db_xref "GenBank:XP_072930888.1"; gbkey "CDS"; gene "Glut1"; product "glucose transporter type 1 isoform X2"; protein_id "XP_072930888.1"; exon_number "16";
NW_027332215.1	Gnomon	CDS	14595255	14595340	.	-	2	gene_id "Glut1"; transcript_id "XM_073074787.1"; db_xref "GeneID:140743488"; db_xref "GenBank:XP_072930888.1"; gbkey "CDS"; gene "Glut1"; product "glucose transporter type 1 isoform X2"; protein_id "XP_072930888.1"; exon_number "17";
NW_027332215.1	Gnomon	start_codon	14617299	14617301	.	-	0	gene_id "Glut1"; transcript_id "XM_073074787.1"; db_xref "GeneID:140743488"; db_xref "GenBank:XP_072930888.1"; gbkey "CDS"; gene "Glut1"; product "glucose transporter type 1 isoform X2"; protein_id "XP_072930888.1"; exon_number "3";
NW_027332215.1	Gnomon	stop_codon	14595252	14595254	.	-	0	gene_id "Glut1"; transcript_id "XM_073074787.1"; db_xref "GeneID:140743488"; db_xref "GenBank:XP_072930888.1"; gbkey "CDS"; gene "Glut1"; product "glucose transporter type 1 isoform X2"; protein_id "XP_072930888.1"; exon_number "17";
NW_027332215.1	Gnomon	transcript	14591581	14657589	.	-	.	gene_id "Glut1"; transcript_id "XM_073074791.1"; db_xref "GeneID:140743488"; db_xref "GenBank:XM_073074791.1"; gbkey "mRNA"; gene "Glut1"; model_evidence "Supporting evidence includes similarity to: 8 Proteins"; product "Glucose transporter 1, transcript variant X6"; transcript_biotype "mRNA";
NW_027332215.1	Gnomon	exon	14657241	14657589	.	-	.	gene_id "Glut1"; transcript_id "XM_073074791.1"; db_xref "GeneID:140743488"; db_xref "GenBank:XM_073074791.1"; gene "Glut1"; model_evidence "Supporting evidence includes similarity to: 8 Proteins"; product "Glucose transporter 1, transcript variant X6"; transcript_biotype "mRNA"; exon_number "1";
NW_027332215.1	Gnomon	exon	14617933	14617993	.	-	.	gene_id "Glut1"; transcript_id "XM_073074791.1"; db_xref "GeneID:140743488"; db_xref "GenBank:XM_073074791.1"; gene "Glut1"; model_evidence "Supporting evidence includes similarity to: 8 Proteins"; product "Glucose transporter 1, transcript variant X6"; transcript_biotype "mRNA"; exon_number "2";
NW_027332215.1	Gnomon	exon	14617214	14617315	.	-	.	gene_id "Glut1"; transcript_id "XM_073074791.1"; db_xref "GeneID:140743488"; db_xref "GenBank:XM_073074791.1"; gene "Glut1"; model_evidence "Supporting evidence includes similarity to: 8 Proteins"; product "Glucose transporter 1, transcript variant X6"; transcript_biotype "mRNA"; exon_number "3";
NW_027332215.1	Gnomon	exon	14607905	14608070	.	-	.	gene_id "Glut1"; transcript_id "XM_073074791.1"; db_xref "GeneID:140743488"; db_xref "GenBank:XM_073074791.1"; gene "Glut1"; model_evidence "Supporting evidence includes similarity to: 8 Proteins"; product "Glucose transporter 1, transcript variant X6"; transcript_biotype "mRNA"; exon_number "4";
NW_027332215.1	Gnomon	exon	14606972	14607109	.	-	.	gene_id "Glut1"; transcript_id "XM_073074791.1"; db_xref "GeneID:140743488"; db_xref "GenBank:XM_073074791.1"; gene "Glut1"; model_evidence "Supporting evidence includes similarity to: 8 Proteins"; product "Glucose transporter 1, transcript variant X6"; transcript_biotype "mRNA"; exon_number "5";
NW_027332215.1	Gnomon	exon	14604600	14604695	.	-	.	gene_id "Glut1"; transcript_id "XM_073074791.1"; db_xref "GeneID:140743488"; db_xref "GenBank:XM_073074791.1"; gene "Glut1"; model_evidence "Supporting evidence includes similarity to: 8 Proteins"; product "Glucose transporter 1, transcript variant X6"; transcript_biotype "mRNA"; exon_number "6";
NW_027332215.1	Gnomon	exon	14602990	14603150	.	-	.	gene_id "Glut1"; transcript_id "XM_073074791.1"; db_xref "GeneID:140743488"; db_xref "GenBank:XM_073074791.1"; gene "Glut1"; model_evidence "Supporting evidence includes similarity to: 8 Proteins"; product "Glucose transporter 1, transcript variant X6"; transcript_biotype "mRNA"; exon_number "7";
NW_027332215.1	Gnomon	exon	14601483	14601607	.	-	.	gene_id "Glut1"; transcript_id "XM_073074791.1"; db_xref "GeneID:140743488"; db_xref "GenBank:XM_073074791.1"; gene "Glut1"; model_evidence "Supporting evidence includes similarity to: 8 Proteins"; product "Glucose transporter 1, transcript variant X6"; transcript_biotype "mRNA"; exon_number "8";
NW_027332215.1	Gnomon	exon	14600596	14600766	.	-	.	gene_id "Glut1"; transcript_id "XM_073074791.1"; db_xref "GeneID:140743488"; db_xref "GenBank:XM_073074791.1"; gene "Glut1"; model_evidence "Supporting evidence includes similarity to: 8 Proteins"; product "Glucose transporter 1, transcript variant X6"; transcript_biotype "mRNA"; exon_number "9";
NW_027332215.1	Gnomon	exon	14600377	14600513	.	-	.	gene_id "Glut1"; transcript_id "XM_073074791.1"; db_xref "GeneID:140743488"; db_xref "GenBank:XM_073074791.1"; gene "Glut1"; model_evidence "Supporting evidence includes similarity to: 8 Proteins"; product "Glucose transporter 1, transcript variant X6"; transcript_biotype "mRNA"; exon_number "10";
NW_027332215.1	Gnomon	exon	14599859	14600017	.	-	.	gene_id "Glut1"; transcript_id "XM_073074791.1"; db_xref "GeneID:140743488"; db_xref "GenBank:XM_073074791.1"; gene "Glut1"; model_evidence "Supporting evidence includes similarity to: 8 Proteins"; product "Glucose transporter 1, transcript variant X6"; transcript_biotype "mRNA"; exon_number "11";
NW_027332215.1	Gnomon	exon	14599203	14599415	.	-	.	gene_id "Glut1"; transcript_id "XM_073074791.1"; db_xref "GeneID:140743488"; db_xref "GenBank:XM_073074791.1"; gene "Glut1"; model_evidence "Supporting evidence includes similarity to: 8 Proteins"; product "Glucose transporter 1, transcript variant X6"; transcript_biotype "mRNA"; exon_number "12";
NW_027332215.1	Gnomon	exon	14597091	14597315	.	-	.	gene_id "Glut1"; transcript_id "XM_073074791.1"; db_xref "GeneID:140743488"; db_xref "GenBank:XM_073074791.1"; gene "Glut1"; model_evidence "Supporting evidence includes similarity to: 8 Proteins"; product "Glucose transporter 1, transcript variant X6"; transcript_biotype "mRNA"; exon_number "13";
NW_027332215.1	Gnomon	exon	14596863	14597002	.	-	.	gene_id "Glut1"; transcript_id "XM_073074791.1"; db_xref "GeneID:140743488"; db_xref "GenBank:XM_073074791.1"; gene "Glut1"; model_evidence "Supporting evidence includes similarity to: 8 Proteins"; product "Glucose transporter 1, transcript variant X6"; transcript_biotype "mRNA"; exon_number "14";
NW_027332215.1	Gnomon	exon	14596202	14596317	.	-	.	gene_id "Glut1"; transcript_id "XM_073074791.1"; db_xref "GeneID:140743488"; db_xref "GenBank:XM_073074791.1"; gene "Glut1"; model_evidence "Supporting evidence includes similarity to: 8 Proteins"; product "Glucose transporter 1, transcript variant X6"; transcript_biotype "mRNA"; exon_number "15";
NW_027332215.1	Gnomon	exon	14591581	14595340	.	-	.	gene_id "Glut1"; transcript_id "XM_073074791.1"; db_xref "GeneID:140743488"; db_xref "GenBank:XM_073074791.1"; gene "Glut1"; model_evidence "Supporting evidence includes similarity to: 8 Proteins"; product "Glucose transporter 1, transcript variant X6"; transcript_biotype "mRNA"; exon_number "16";
NW_027332215.1	Gnomon	CDS	14607905	14608048	.	-	0	gene_id "Glut1"; transcript_id "XM_073074791.1"; db_xref "GeneID:140743488"; db_xref "GenBank:XP_072930892.1"; gbkey "CDS"; gene "Glut1"; product "glucose transporter type 1 isoform X4"; protein_id "XP_072930892.1"; exon_number "4";
NW_027332215.1	Gnomon	CDS	14606972	14607109	.	-	0	gene_id "Glut1"; transcript_id "XM_073074791.1"; db_xref "GeneID:140743488"; db_xref "GenBank:XP_072930892.1"; gbkey "CDS"; gene "Glut1"; product "glucose transporter type 1 isoform X4"; protein_id "XP_072930892.1"; exon_number "5";
NW_027332215.1	Gnomon	CDS	14604600	14604695	.	-	0	gene_id "Glut1"; transcript_id "XM_073074791.1"; db_xref "GeneID:140743488"; db_xref "GenBank:XP_072930892.1"; gbkey "CDS"; gene "Glut1"; product "glucose transporter type 1 isoform X4"; protein_id "XP_072930892.1"; exon_number "6";
NW_027332215.1	Gnomon	CDS	14602990	14603150	.	-	0	gene_id "Glut1"; transcript_id "XM_073074791.1"; db_xref "GeneID:140743488"; db_xref "GenBank:XP_072930892.1"; gbkey "CDS"; gene "Glut1"; product "glucose transporter type 1 isoform X4"; protein_id "XP_072930892.1"; exon_number "7";
NW_027332215.1	Gnomon	CDS	14601483	14601607	.	-	1	gene_id "Glut1"; transcript_id "XM_073074791.1"; db_xref "GeneID:140743488"; db_xref "GenBank:XP_072930892.1"; gbkey "CDS"; gene "Glut1"; product "glucose transporter type 1 isoform X4"; protein_id "XP_072930892.1"; exon_number "8";
NW_027332215.1	Gnomon	CDS	14600596	14600766	.	-	2	gene_id "Glut1"; transcript_id "XM_073074791.1"; db_xref "GeneID:140743488"; db_xref "GenBank:XP_072930892.1"; gbkey "CDS"; gene "Glut1"; product "glucose transporter type 1 isoform X4"; protein_id "XP_072930892.1"; exon_number "9";
NW_027332215.1	Gnomon	CDS	14600377	14600513	.	-	2	gene_id "Glut1"; transcript_id "XM_073074791.1"; db_xref "GeneID:140743488"; db_xref "GenBank:XP_072930892.1"; gbkey "CDS"; gene "Glut1"; product "glucose transporter type 1 isoform X4"; protein_id "XP_072930892.1"; exon_number "10";
NW_027332215.1	Gnomon	CDS	14599859	14600017	.	-	0	gene_id "Glut1"; transcript_id "XM_073074791.1"; db_xref "GeneID:140743488"; db_xref "GenBank:XP_072930892.1"; gbkey "CDS"; gene "Glut1"; product "glucose transporter type 1 isoform X4"; protein_id "XP_072930892.1"; exon_number "11";
NW_027332215.1	Gnomon	CDS	14599203	14599415	.	-	0	gene_id "Glut1"; transcript_id "XM_073074791.1"; db_xref "GeneID:140743488"; db_xref "GenBank:XP_072930892.1"; gbkey "CDS"; gene "Glut1"; product "glucose transporter type 1 isoform X4"; protein_id "XP_072930892.1"; exon_number "12";
NW_027332215.1	Gnomon	CDS	14597091	14597315	.	-	0	gene_id "Glut1"; transcript_id "XM_073074791.1"; db_xref "GeneID:140743488"; db_xref "GenBank:XP_072930892.1"; gbkey "CDS"; gene "Glut1"; product "glucose transporter type 1 isoform X4"; protein_id "XP_072930892.1"; exon_number "13";
NW_027332215.1	Gnomon	CDS	14596863	14597002	.	-	0	gene_id "Glut1"; transcript_id "XM_073074791.1"; db_xref "GeneID:140743488"; db_xref "GenBank:XP_072930892.1"; gbkey "CDS"; gene "Glut1"; product "glucose transporter type 1 isoform X4"; protein_id "XP_072930892.1"; exon_number "14";
NW_027332215.1	Gnomon	CDS	14596202	14596317	.	-	1	gene_id "Glut1"; transcript_id "XM_073074791.1"; db_xref "GeneID:140743488"; db_xref "GenBank:XP_072930892.1"; gbkey "CDS"; gene "Glut1"; product "glucose transporter type 1 isoform X4"; protein_id "XP_072930892.1"; exon_number "15";
NW_027332215.1	Gnomon	CDS	14595255	14595340	.	-	2	gene_id "Glut1"; transcript_id "XM_073074791.1"; db_xref "GeneID:140743488"; db_xref "GenBank:XP_072930892.1"; gbkey "CDS"; gene "Glut1"; product "glucose transporter type 1 isoform X4"; protein_id "XP_072930892.1"; exon_number "16";
NW_027332215.1	Gnomon	start_codon	14608046	14608048	.	-	0	gene_id "Glut1"; transcript_id "XM_073074791.1"; db_xref "GeneID:140743488"; db_xref "GenBank:XP_072930892.1"; gbkey "CDS"; gene "Glut1"; product "glucose transporter type 1 isoform X4"; protein_id "XP_072930892.1"; exon_number "4";
NW_027332215.1	Gnomon	stop_codon	14595252	14595254	.	-	0	gene_id "Glut1"; transcript_id "XM_073074791.1"; db_xref "GeneID:140743488"; db_xref "GenBank:XP_072930892.1"; gbkey "CDS"; gene "Glut1"; product "glucose transporter type 1 isoform X4"; protein_id "XP_072930892.1"; exon_number "16";
NW_027332215.1	Gnomon	transcript	14591581	14657589	.	-	.	gene_id "Glut1"; transcript_id "XM_073074790.1"; db_xref "GeneID:140743488"; db_xref "GenBank:XM_073074790.1"; gbkey "mRNA"; gene "Glut1"; model_evidence "Supporting evidence includes similarity to: 8 Proteins"; product "Glucose transporter 1, transcript variant X5"; transcript_biotype "mRNA";
NW_027332215.1	Gnomon	exon	14657241	14657589	.	-	.	gene_id "Glut1"; transcript_id "XM_073074790.1"; db_xref "GeneID:140743488"; db_xref "GenBank:XM_073074790.1"; gene "Glut1"; model_evidence "Supporting evidence includes similarity to: 8 Proteins"; product "Glucose transporter 1, transcript variant X5"; transcript_biotype "mRNA"; exon_number "1";
NW_027332215.1	Gnomon	exon	14617933	14617993	.	-	.	gene_id "Glut1"; transcript_id "XM_073074790.1"; db_xref "GeneID:140743488"; db_xref "GenBank:XM_073074790.1"; gene "Glut1"; model_evidence "Supporting evidence includes similarity to: 8 Proteins"; product "Glucose transporter 1, transcript variant X5"; transcript_biotype "mRNA"; exon_number "2";
NW_027332215.1	Gnomon	exon	14617214	14617315	.	-	.	gene_id "Glut1"; transcript_id "XM_073074790.1"; db_xref "GeneID:140743488"; db_xref "GenBank:XM_073074790.1"; gene "Glut1"; model_evidence "Supporting evidence includes similarity to: 8 Proteins"; product "Glucose transporter 1, transcript variant X5"; transcript_biotype "mRNA"; exon_number "3";
NW_027332215.1	Gnomon	exon	14616469	14616562	.	-	.	gene_id "Glut1"; transcript_id "XM_073074790.1"; db_xref "GeneID:140743488"; db_xref "GenBank:XM_073074790.1"; gene "Glut1"; model_evidence "Supporting evidence includes similarity to: 8 Proteins"; product "Glucose transporter 1, transcript variant X5"; transcript_biotype "mRNA"; exon_number "4";
NW_027332215.1	Gnomon	exon	14607905	14608070	.	-	.	gene_id "Glut1"; transcript_id "XM_073074790.1"; db_xref "GeneID:140743488"; db_xref "GenBank:XM_073074790.1"; gene "Glut1"; model_evidence "Supporting evidence includes similarity to: 8 Proteins"; product "Glucose transporter 1, transcript variant X5"; transcript_biotype "mRNA"; exon_number "5";
NW_027332215.1	Gnomon	exon	14606972	14607109	.	-	.	gene_id "Glut1"; transcript_id "XM_073074790.1"; db_xref "GeneID:140743488"; db_xref "GenBank:XM_073074790.1"; gene "Glut1"; model_evidence "Supporting evidence includes similarity to: 8 Proteins"; product "Glucose transporter 1, transcript variant X5"; transcript_biotype "mRNA"; exon_number "6";
NW_027332215.1	Gnomon	exon	14604600	14604695	.	-	.	gene_id "Glut1"; transcript_id "XM_073074790.1"; db_xref "GeneID:140743488"; db_xref "GenBank:XM_073074790.1"; gene "Glut1"; model_evidence "Supporting evidence includes similarity to: 8 Proteins"; product "Glucose transporter 1, transcript variant X5"; transcript_biotype "mRNA"; exon_number "7";
NW_027332215.1	Gnomon	exon	14602990	14603150	.	-	.	gene_id "Glut1"; transcript_id "XM_073074790.1"; db_xref "GeneID:140743488"; db_xref "GenBank:XM_073074790.1"; gene "Glut1"; model_evidence "Supporting evidence includes similarity to: 8 Proteins"; product "Glucose transporter 1, transcript variant X5"; transcript_biotype "mRNA"; exon_number "8";
NW_027332215.1	Gnomon	exon	14601483	14601607	.	-	.	gene_id "Glut1"; transcript_id "XM_073074790.1"; db_xref "GeneID:140743488"; db_xref "GenBank:XM_073074790.1"; gene "Glut1"; model_evidence "Supporting evidence includes similarity to: 8 Proteins"; product "Glucose transporter 1, transcript variant X5"; transcript_biotype "mRNA"; exon_number "9";
NW_027332215.1	Gnomon	exon	14600596	14600766	.	-	.	gene_id "Glut1"; transcript_id "XM_073074790.1"; db_xref "GeneID:140743488"; db_xref "GenBank:XM_073074790.1"; gene "Glut1"; model_evidence "Supporting evidence includes similarity to: 8 Proteins"; product "Glucose transporter 1, transcript variant X5"; transcript_biotype "mRNA"; exon_number "10";
NW_027332215.1	Gnomon	exon	14600377	14600513	.	-	.	gene_id "Glut1"; transcript_id "XM_073074790.1"; db_xref "GeneID:140743488"; db_xref "GenBank:XM_073074790.1"; gene "Glut1"; model_evidence "Supporting evidence includes similarity to: 8 Proteins"; product "Glucose transporter 1, transcript variant X5"; transcript_biotype "mRNA"; exon_number "11";
NW_027332215.1	Gnomon	exon	14599859	14600017	.	-	.	gene_id "Glut1"; transcript_id "XM_073074790.1"; db_xref "GeneID:140743488"; db_xref "GenBank:XM_073074790.1"; gene "Glut1"; model_evidence "Supporting evidence includes similarity to: 8 Proteins"; product "Glucose transporter 1, transcript variant X5"; transcript_biotype "mRNA"; exon_number "12";
NW_027332215.1	Gnomon	exon	14599203	14599415	.	-	.	gene_id "Glut1"; transcript_id "XM_073074790.1"; db_xref "GeneID:140743488"; db_xref "GenBank:XM_073074790.1"; gene "Glut1"; model_evidence "Supporting evidence includes similarity to: 8 Proteins"; product "Glucose transporter 1, transcript variant X5"; transcript_biotype "mRNA"; exon_number "13";
NW_027332215.1	Gnomon	exon	14597091	14597315	.	-	.	gene_id "Glut1"; transcript_id "XM_073074790.1"; db_xref "GeneID:140743488"; db_xref "GenBank:XM_073074790.1"; gene "Glut1"; model_evidence "Supporting evidence includes similarity to: 8 Proteins"; product "Glucose transporter 1, transcript variant X5"; transcript_biotype "mRNA"; exon_number "14";
NW_027332215.1	Gnomon	exon	14596863	14597002	.	-	.	gene_id "Glut1"; transcript_id "XM_073074790.1"; db_xref "GeneID:140743488"; db_xref "GenBank:XM_073074790.1"; gene "Glut1"; model_evidence "Supporting evidence includes similarity to: 8 Proteins"; product "Glucose transporter 1, transcript variant X5"; transcript_biotype "mRNA"; exon_number "15";
NW_027332215.1	Gnomon	exon	14596202	14596317	.	-	.	gene_id "Glut1"; transcript_id "XM_073074790.1"; db_xref "GeneID:140743488"; db_xref "GenBank:XM_073074790.1"; gene "Glut1"; model_evidence "Supporting evidence includes similarity to: 8 Proteins"; product "Glucose transporter 1, transcript variant X5"; transcript_biotype "mRNA"; exon_number "16";
NW_027332215.1	Gnomon	exon	14591581	14595340	.	-	.	gene_id "Glut1"; transcript_id "XM_073074790.1"; db_xref "GeneID:140743488"; db_xref "GenBank:XM_073074790.1"; gene "Glut1"; model_evidence "Supporting evidence includes similarity to: 8 Proteins"; product "Glucose transporter 1, transcript variant X5"; transcript_biotype "mRNA"; exon_number "17";
NW_027332215.1	Gnomon	CDS	14607905	14608048	.	-	0	gene_id "Glut1"; transcript_id "XM_073074790.1"; db_xref "GeneID:140743488"; db_xref "GenBank:XP_072930891.1"; gbkey "CDS"; gene "Glut1"; product "glucose transporter type 1 isoform X4"; protein_id "XP_072930891.1"; exon_number "5";
NW_027332215.1	Gnomon	CDS	14606972	14607109	.	-	0	gene_id "Glut1"; transcript_id "XM_073074790.1"; db_xref "GeneID:140743488"; db_xref "GenBank:XP_072930891.1"; gbkey "CDS"; gene "Glut1"; product "glucose transporter type 1 isoform X4"; protein_id "XP_072930891.1"; exon_number "6";
NW_027332215.1	Gnomon	CDS	14604600	14604695	.	-	0	gene_id "Glut1"; transcript_id "XM_073074790.1"; db_xref "GeneID:140743488"; db_xref "GenBank:XP_072930891.1"; gbkey "CDS"; gene "Glut1"; product "glucose transporter type 1 isoform X4"; protein_id "XP_072930891.1"; exon_number "7";
NW_027332215.1	Gnomon	CDS	14602990	14603150	.	-	0	gene_id "Glut1"; transcript_id "XM_073074790.1"; db_xref "GeneID:140743488"; db_xref "GenBank:XP_072930891.1"; gbkey "CDS"; gene "Glut1"; product "glucose transporter type 1 isoform X4"; protein_id "XP_072930891.1"; exon_number "8";
NW_027332215.1	Gnomon	CDS	14601483	14601607	.	-	1	gene_id "Glut1"; transcript_id "XM_073074790.1"; db_xref "GeneID:140743488"; db_xref "GenBank:XP_072930891.1"; gbkey "CDS"; gene "Glut1"; product "glucose transporter type 1 isoform X4"; protein_id "XP_072930891.1"; exon_number "9";
NW_027332215.1	Gnomon	CDS	14600596	14600766	.	-	2	gene_id "Glut1"; transcript_id "XM_073074790.1"; db_xref "GeneID:140743488"; db_xref "GenBank:XP_072930891.1"; gbkey "CDS"; gene "Glut1"; product "glucose transporter type 1 isoform X4"; protein_id "XP_072930891.1"; exon_number "10";
NW_027332215.1	Gnomon	CDS	14600377	14600513	.	-	2	gene_id "Glut1"; transcript_id "XM_073074790.1"; db_xref "GeneID:140743488"; db_xref "GenBank:XP_072930891.1"; gbkey "CDS"; gene "Glut1"; product "glucose transporter type 1 isoform X4"; protein_id "XP_072930891.1"; exon_number "11";
NW_027332215.1	Gnomon	CDS	14599859	14600017	.	-	0	gene_id "Glut1"; transcript_id "XM_073074790.1"; db_xref "GeneID:140743488"; db_xref "GenBank:XP_072930891.1"; gbkey "CDS"; gene "Glut1"; product "glucose transporter type 1 isoform X4"; protein_id "XP_072930891.1"; exon_number "12";
NW_027332215.1	Gnomon	CDS	14599203	14599415	.	-	0	gene_id "Glut1"; transcript_id "XM_073074790.1"; db_xref "GeneID:140743488"; db_xref "GenBank:XP_072930891.1"; gbkey "CDS"; gene "Glut1"; product "glucose transporter type 1 isoform X4"; protein_id "XP_072930891.1"; exon_number "13";
NW_027332215.1	Gnomon	CDS	14597091	14597315	.	-	0	gene_id "Glut1"; transcript_id "XM_073074790.1"; db_xref "GeneID:140743488"; db_xref "GenBank:XP_072930891.1"; gbkey "CDS"; gene "Glut1"; product "glucose transporter type 1 isoform X4"; protein_id "XP_072930891.1"; exon_number "14";
NW_027332215.1	Gnomon	CDS	14596863	14597002	.	-	0	gene_id "Glut1"; transcript_id "XM_073074790.1"; db_xref "GeneID:140743488"; db_xref "GenBank:XP_072930891.1"; gbkey "CDS"; gene "Glut1"; product "glucose transporter type 1 isoform X4"; protein_id "XP_072930891.1"; exon_number "15";
NW_027332215.1	Gnomon	CDS	14596202	14596317	.	-	1	gene_id "Glut1"; transcript_id "XM_073074790.1"; db_xref "GeneID:140743488"; db_xref "GenBank:XP_072930891.1"; gbkey "CDS"; gene "Glut1"; product "glucose transporter type 1 isoform X4"; protein_id "XP_072930891.1"; exon_number "16";
NW_027332215.1	Gnomon	CDS	14595255	14595340	.	-	2	gene_id "Glut1"; transcript_id "XM_073074790.1"; db_xref "GeneID:140743488"; db_xref "GenBank:XP_072930891.1"; gbkey "CDS"; gene "Glut1"; product "glucose transporter type 1 isoform X4"; protein_id "XP_072930891.1"; exon_number "17";
NW_027332215.1	Gnomon	start_codon	14608046	14608048	.	-	0	gene_id "Glut1"; transcript_id "XM_073074790.1"; db_xref "GeneID:140743488"; db_xref "GenBank:XP_072930891.1"; gbkey "CDS"; gene "Glut1"; product "glucose transporter type 1 isoform X4"; protein_id "XP_072930891.1"; exon_number "5";
NW_027332215.1	Gnomon	stop_codon	14595252	14595254	.	-	0	gene_id "Glut1"; transcript_id "XM_073074790.1"; db_xref "GeneID:140743488"; db_xref "GenBank:XP_072930891.1"; gbkey "CDS"; gene "Glut1"; product "glucose transporter type 1 isoform X4"; protein_id "XP_072930891.1"; exon_number "17";
NW_027332215.1	Gnomon	transcript	14591581	14657588	.	-	.	gene_id "Glut1"; transcript_id "XM_073074786.1"; db_xref "GeneID:140743488"; db_xref "GenBank:XM_073074786.1"; gbkey "mRNA"; gene "Glut1"; model_evidence "Supporting evidence includes similarity to: 16 Proteins"; product "Glucose transporter 1, transcript variant X1"; transcript_biotype "mRNA";
NW_027332215.1	Gnomon	exon	14657241	14657588	.	-	.	gene_id "Glut1"; transcript_id "XM_073074786.1"; db_xref "GeneID:140743488"; db_xref "GenBank:XM_073074786.1"; gene "Glut1"; model_evidence "Supporting evidence includes similarity to: 16 Proteins"; product "Glucose transporter 1, transcript variant X1"; transcript_biotype "mRNA"; exon_number "1";
NW_027332215.1	Gnomon	exon	14617933	14617993	.	-	.	gene_id "Glut1"; transcript_id "XM_073074786.1"; db_xref "GeneID:140743488"; db_xref "GenBank:XM_073074786.1"; gene "Glut1"; model_evidence "Supporting evidence includes similarity to: 16 Proteins"; product "Glucose transporter 1, transcript variant X1"; transcript_biotype "mRNA"; exon_number "2";
NW_027332215.1	Gnomon	exon	14617214	14617315	.	-	.	gene_id "Glut1"; transcript_id "XM_073074786.1"; db_xref "GeneID:140743488"; db_xref "GenBank:XM_073074786.1"; gene "Glut1"; model_evidence "Supporting evidence includes similarity to: 16 Proteins"; product "Glucose transporter 1, transcript variant X1"; transcript_biotype "mRNA"; exon_number "3";
NW_027332215.1	Gnomon	exon	14615391	14615487	.	-	.	gene_id "Glut1"; transcript_id "XM_073074786.1"; db_xref "GeneID:140743488"; db_xref "GenBank:XM_073074786.1"; gene "Glut1"; model_evidence "Supporting evidence includes similarity to: 16 Proteins"; product "Glucose transporter 1, transcript variant X1"; transcript_biotype "mRNA"; exon_number "4";
NW_027332215.1	Gnomon	exon	14607905	14608070	.	-	.	gene_id "Glut1"; transcript_id "XM_073074786.1"; db_xref "GeneID:140743488"; db_xref "GenBank:XM_073074786.1"; gene "Glut1"; model_evidence "Supporting evidence includes similarity to: 16 Proteins"; product "Glucose transporter 1, transcript variant X1"; transcript_biotype "mRNA"; exon_number "5";
NW_027332215.1	Gnomon	exon	14606972	14607109	.	-	.	gene_id "Glut1"; transcript_id "XM_073074786.1"; db_xref "GeneID:140743488"; db_xref "GenBank:XM_073074786.1"; gene "Glut1"; model_evidence "Supporting evidence includes similarity to: 16 Proteins"; product "Glucose transporter 1, transcript variant X1"; transcript_biotype "mRNA"; exon_number "6";
NW_027332215.1	Gnomon	exon	14604600	14604695	.	-	.	gene_id "Glut1"; transcript_id "XM_073074786.1"; db_xref "GeneID:140743488"; db_xref "GenBank:XM_073074786.1"; gene "Glut1"; model_evidence "Supporting evidence includes similarity to: 16 Proteins"; product "Glucose transporter 1, transcript variant X1"; transcript_biotype "mRNA"; exon_number "7";
NW_027332215.1	Gnomon	exon	14602990	14603150	.	-	.	gene_id "Glut1"; transcript_id "XM_073074786.1"; db_xref "GeneID:140743488"; db_xref "GenBank:XM_073074786.1"; gene "Glut1"; model_evidence "Supporting evidence includes similarity to: 16 Proteins"; product "Glucose transporter 1, transcript variant X1"; transcript_biotype "mRNA"; exon_number "8";
NW_027332215.1	Gnomon	exon	14601483	14601607	.	-	.	gene_id "Glut1"; transcript_id "XM_073074786.1"; db_xref "GeneID:140743488"; db_xref "GenBank:XM_073074786.1"; gene "Glut1"; model_evidence "Supporting evidence includes similarity to: 16 Proteins"; product "Glucose transporter 1, transcript variant X1"; transcript_biotype "mRNA"; exon_number "9";
NW_027332215.1	Gnomon	exon	14600596	14600766	.	-	.	gene_id "Glut1"; transcript_id "XM_073074786.1"; db_xref "GeneID:140743488"; db_xref "GenBank:XM_073074786.1"; gene "Glut1"; model_evidence "Supporting evidence includes similarity to: 16 Proteins"; product "Glucose transporter 1, transcript variant X1"; transcript_biotype "mRNA"; exon_number "10";
NW_027332215.1	Gnomon	exon	14600377	14600513	.	-	.	gene_id "Glut1"; transcript_id "XM_073074786.1"; db_xref "GeneID:140743488"; db_xref "GenBank:XM_073074786.1"; gene "Glut1"; model_evidence "Supporting evidence includes similarity to: 16 Proteins"; product "Glucose transporter 1, transcript variant X1"; transcript_biotype "mRNA"; exon_number "11";
NW_027332215.1	Gnomon	exon	14599859	14600017	.	-	.	gene_id "Glut1"; transcript_id "XM_073074786.1"; db_xref "GeneID:140743488"; db_xref "GenBank:XM_073074786.1"; gene "Glut1"; model_evidence "Supporting evidence includes similarity to: 16 Proteins"; product "Glucose transporter 1, transcript variant X1"; transcript_biotype "mRNA"; exon_number "12";
NW_027332215.1	Gnomon	exon	14599203	14599415	.	-	.	gene_id "Glut1"; transcript_id "XM_073074786.1"; db_xref "GeneID:140743488"; db_xref "GenBank:XM_073074786.1"; gene "Glut1"; model_evidence "Supporting evidence includes similarity to: 16 Proteins"; product "Glucose transporter 1, transcript variant X1"; transcript_biotype "mRNA"; exon_number "13";
NW_027332215.1	Gnomon	exon	14597091	14597315	.	-	.	gene_id "Glut1"; transcript_id "XM_073074786.1"; db_xref "GeneID:140743488"; db_xref "GenBank:XM_073074786.1"; gene "Glut1"; model_evidence "Supporting evidence includes similarity to: 16 Proteins"; product "Glucose transporter 1, transcript variant X1"; transcript_biotype "mRNA"; exon_number "14";
NW_027332215.1	Gnomon	exon	14596863	14597002	.	-	.	gene_id "Glut1"; transcript_id "XM_073074786.1"; db_xref "GeneID:140743488"; db_xref "GenBank:XM_073074786.1"; gene "Glut1"; model_evidence "Supporting evidence includes similarity to: 16 Proteins"; product "Glucose transporter 1, transcript variant X1"; transcript_biotype "mRNA"; exon_number "15";
NW_027332215.1	Gnomon	exon	14596202	14596317	.	-	.	gene_id "Glut1"; transcript_id "XM_073074786.1"; db_xref "GeneID:140743488"; db_xref "GenBank:XM_073074786.1"; gene "Glut1"; model_evidence "Supporting evidence includes similarity to: 16 Proteins"; product "Glucose transporter 1, transcript variant X1"; transcript_biotype "mRNA"; exon_number "16";
NW_027332215.1	Gnomon	exon	14591581	14595340	.	-	.	gene_id "Glut1"; transcript_id "XM_073074786.1"; db_xref "GeneID:140743488"; db_xref "GenBank:XM_073074786.1"; gene "Glut1"; model_evidence "Supporting evidence includes similarity to: 16 Proteins"; product "Glucose transporter 1, transcript variant X1"; transcript_biotype "mRNA"; exon_number "17";
NW_027332215.1	Gnomon	CDS	14617214	14617301	.	-	0	gene_id "Glut1"; transcript_id "XM_073074786.1"; db_xref "GeneID:140743488"; db_xref "GenBank:XP_072930887.1"; gbkey "CDS"; gene "Glut1"; product "glucose transporter type 1 isoform X1"; protein_id "XP_072930887.1"; exon_number "3";
NW_027332215.1	Gnomon	CDS	14615391	14615487	.	-	2	gene_id "Glut1"; transcript_id "XM_073074786.1"; db_xref "GeneID:140743488"; db_xref "GenBank:XP_072930887.1"; gbkey "CDS"; gene "Glut1"; product "glucose transporter type 1 isoform X1"; protein_id "XP_072930887.1"; exon_number "4";
NW_027332215.1	Gnomon	CDS	14607905	14608070	.	-	1	gene_id "Glut1"; transcript_id "XM_073074786.1"; db_xref "GeneID:140743488"; db_xref "GenBank:XP_072930887.1"; gbkey "CDS"; gene "Glut1"; product "glucose transporter type 1 isoform X1"; protein_id "XP_072930887.1"; exon_number "5";
NW_027332215.1	Gnomon	CDS	14606972	14607109	.	-	0	gene_id "Glut1"; transcript_id "XM_073074786.1"; db_xref "GeneID:140743488"; db_xref "GenBank:XP_072930887.1"; gbkey "CDS"; gene "Glut1"; product "glucose transporter type 1 isoform X1"; protein_id "XP_072930887.1"; exon_number "6";
NW_027332215.1	Gnomon	CDS	14604600	14604695	.	-	0	gene_id "Glut1"; transcript_id "XM_073074786.1"; db_xref "GeneID:140743488"; db_xref "GenBank:XP_072930887.1"; gbkey "CDS"; gene "Glut1"; product "glucose transporter type 1 isoform X1"; protein_id "XP_072930887.1"; exon_number "7";
NW_027332215.1	Gnomon	CDS	14602990	14603150	.	-	0	gene_id "Glut1"; transcript_id "XM_073074786.1"; db_xref "GeneID:140743488"; db_xref "GenBank:XP_072930887.1"; gbkey "CDS"; gene "Glut1"; product "glucose transporter type 1 isoform X1"; protein_id "XP_072930887.1"; exon_number "8";
NW_027332215.1	Gnomon	CDS	14601483	14601607	.	-	1	gene_id "Glut1"; transcript_id "XM_073074786.1"; db_xref "GeneID:140743488"; db_xref "GenBank:XP_072930887.1"; gbkey "CDS"; gene "Glut1"; product "glucose transporter type 1 isoform X1"; protein_id "XP_072930887.1"; exon_number "9";
NW_027332215.1	Gnomon	CDS	14600596	14600766	.	-	2	gene_id "Glut1"; transcript_id "XM_073074786.1"; db_xref "GeneID:140743488"; db_xref "GenBank:XP_072930887.1"; gbkey "CDS"; gene "Glut1"; product "glucose transporter type 1 isoform X1"; protein_id "XP_072930887.1"; exon_number "10";
NW_027332215.1	Gnomon	CDS	14600377	14600513	.	-	2	gene_id "Glut1"; transcript_id "XM_073074786.1"; db_xref "GeneID:140743488"; db_xref "GenBank:XP_072930887.1"; gbkey "CDS"; gene "Glut1"; product "glucose transporter type 1 isoform X1"; protein_id "XP_072930887.1"; exon_number "11";
NW_027332215.1	Gnomon	CDS	14599859	14600017	.	-	0	gene_id "Glut1"; transcript_id "XM_073074786.1"; db_xref "GeneID:140743488"; db_xref "GenBank:XP_072930887.1"; gbkey "CDS"; gene "Glut1"; product "glucose transporter type 1 isoform X1"; protein_id "XP_072930887.1"; exon_number "12";
NW_027332215.1	Gnomon	CDS	14599203	14599415	.	-	0	gene_id "Glut1"; transcript_id "XM_073074786.1"; db_xref "GeneID:140743488"; db_xref "GenBank:XP_072930887.1"; gbkey "CDS"; gene "Glut1"; product "glucose transporter type 1 isoform X1"; protein_id "XP_072930887.1"; exon_number "13";
NW_027332215.1	Gnomon	CDS	14597091	14597315	.	-	0	gene_id "Glut1"; transcript_id "XM_073074786.1"; db_xref "GeneID:140743488"; db_xref "GenBank:XP_072930887.1"; gbkey "CDS"; gene "Glut1"; product "glucose transporter type 1 isoform X1"; protein_id "XP_072930887.1"; exon_number "14";
NW_027332215.1	Gnomon	CDS	14596863	14597002	.	-	0	gene_id "Glut1"; transcript_id "XM_073074786.1"; db_xref "GeneID:140743488"; db_xref "GenBank:XP_072930887.1"; gbkey "CDS"; gene "Glut1"; product "glucose transporter type 1 isoform X1"; protein_id "XP_072930887.1"; exon_number "15";
NW_027332215.1	Gnomon	CDS	14596202	14596317	.	-	1	gene_id "Glut1"; transcript_id "XM_073074786.1"; db_xref "GeneID:140743488"; db_xref "GenBank:XP_072930887.1"; gbkey "CDS"; gene "Glut1"; product "glucose transporter type 1 isoform X1"; protein_id "XP_072930887.1"; exon_number "16";
NW_027332215.1	Gnomon	CDS	14595255	14595340	.	-	2	gene_id "Glut1"; transcript_id "XM_073074786.1"; db_xref "GeneID:140743488"; db_xref "GenBank:XP_072930887.1"; gbkey "CDS"; gene "Glut1"; product "glucose transporter type 1 isoform X1"; protein_id "XP_072930887.1"; exon_number "17";
NW_027332215.1	Gnomon	start_codon	14617299	14617301	.	-	0	gene_id "Glut1"; transcript_id "XM_073074786.1"; db_xref "GeneID:140743488"; db_xref "GenBank:XP_072930887.1"; gbkey "CDS"; gene "Glut1"; product "glucose transporter type 1 isoform X1"; protein_id "XP_072930887.1"; exon_number "3";
NW_027332215.1	Gnomon	stop_codon	14595252	14595254	.	-	0	gene_id "Glut1"; transcript_id "XM_073074786.1"; db_xref "GeneID:140743488"; db_xref "GenBank:XP_072930887.1"; gbkey "CDS"; gene "Glut1"; product "glucose transporter type 1 isoform X1"; protein_id "XP_072930887.1"; exon_number "17";
NW_027332215.1	Gnomon	transcript	14591581	14657588	.	-	.	gene_id "Glut1"; transcript_id "XM_073074789.1"; db_xref "GeneID:140743488"; db_xref "GenBank:XM_073074789.1"; gbkey "mRNA"; gene "Glut1"; model_evidence "Supporting evidence includes similarity to: 12 Proteins"; product "Glucose transporter 1, transcript variant X3"; transcript_biotype "mRNA";
NW_027332215.1	Gnomon	exon	14657241	14657588	.	-	.	gene_id "Glut1"; transcript_id "XM_073074789.1"; db_xref "GeneID:140743488"; db_xref "GenBank:XM_073074789.1"; gene "Glut1"; model_evidence "Supporting evidence includes similarity to: 12 Proteins"; product "Glucose transporter 1, transcript variant X3"; transcript_biotype "mRNA"; exon_number "1";
NW_027332215.1	Gnomon	exon	14617933	14617993	.	-	.	gene_id "Glut1"; transcript_id "XM_073074789.1"; db_xref "GeneID:140743488"; db_xref "GenBank:XM_073074789.1"; gene "Glut1"; model_evidence "Supporting evidence includes similarity to: 12 Proteins"; product "Glucose transporter 1, transcript variant X3"; transcript_biotype "mRNA"; exon_number "2";
NW_027332215.1	Gnomon	exon	14617214	14617315	.	-	.	gene_id "Glut1"; transcript_id "XM_073074789.1"; db_xref "GeneID:140743488"; db_xref "GenBank:XM_073074789.1"; gene "Glut1"; model_evidence "Supporting evidence includes similarity to: 12 Proteins"; product "Glucose transporter 1, transcript variant X3"; transcript_biotype "mRNA"; exon_number "3";
NW_027332215.1	Gnomon	exon	14616469	14616562	.	-	.	gene_id "Glut1"; transcript_id "XM_073074789.1"; db_xref "GeneID:140743488"; db_xref "GenBank:XM_073074789.1"; gene "Glut1"; model_evidence "Supporting evidence includes similarity to: 12 Proteins"; product "Glucose transporter 1, transcript variant X3"; transcript_biotype "mRNA"; exon_number "4";
NW_027332215.1	Gnomon	exon	14615391	14615487	.	-	.	gene_id "Glut1"; transcript_id "XM_073074789.1"; db_xref "GeneID:140743488"; db_xref "GenBank:XM_073074789.1"; gene "Glut1"; model_evidence "Supporting evidence includes similarity to: 12 Proteins"; product "Glucose transporter 1, transcript variant X3"; transcript_biotype "mRNA"; exon_number "5";
NW_027332215.1	Gnomon	exon	14607905	14608070	.	-	.	gene_id "Glut1"; transcript_id "XM_073074789.1"; db_xref "GeneID:140743488"; db_xref "GenBank:XM_073074789.1"; gene "Glut1"; model_evidence "Supporting evidence includes similarity to: 12 Proteins"; product "Glucose transporter 1, transcript variant X3"; transcript_biotype "mRNA"; exon_number "6";
NW_027332215.1	Gnomon	exon	14606972	14607109	.	-	.	gene_id "Glut1"; transcript_id "XM_073074789.1"; db_xref "GeneID:140743488"; db_xref "GenBank:XM_073074789.1"; gene "Glut1"; model_evidence "Supporting evidence includes similarity to: 12 Proteins"; product "Glucose transporter 1, transcript variant X3"; transcript_biotype "mRNA"; exon_number "7";
NW_027332215.1	Gnomon	exon	14604600	14604695	.	-	.	gene_id "Glut1"; transcript_id "XM_073074789.1"; db_xref "GeneID:140743488"; db_xref "GenBank:XM_073074789.1"; gene "Glut1"; model_evidence "Supporting evidence includes similarity to: 12 Proteins"; product "Glucose transporter 1, transcript variant X3"; transcript_biotype "mRNA"; exon_number "8";
NW_027332215.1	Gnomon	exon	14602990	14603150	.	-	.	gene_id "Glut1"; transcript_id "XM_073074789.1"; db_xref "GeneID:140743488"; db_xref "GenBank:XM_073074789.1"; gene "Glut1"; model_evidence "Supporting evidence includes similarity to: 12 Proteins"; product "Glucose transporter 1, transcript variant X3"; transcript_biotype "mRNA"; exon_number "9";
NW_027332215.1	Gnomon	exon	14601483	14601607	.	-	.	gene_id "Glut1"; transcript_id "XM_073074789.1"; db_xref "GeneID:140743488"; db_xref "GenBank:XM_073074789.1"; gene "Glut1"; model_evidence "Supporting evidence includes similarity to: 12 Proteins"; product "Glucose transporter 1, transcript variant X3"; transcript_biotype "mRNA"; exon_number "10";
NW_027332215.1	Gnomon	exon	14600596	14600766	.	-	.	gene_id "Glut1"; transcript_id "XM_073074789.1"; db_xref "GeneID:140743488"; db_xref "GenBank:XM_073074789.1"; gene "Glut1"; model_evidence "Supporting evidence includes similarity to: 12 Proteins"; product "Glucose transporter 1, transcript variant X3"; transcript_biotype "mRNA"; exon_number "11";
NW_027332215.1	Gnomon	exon	14600377	14600513	.	-	.	gene_id "Glut1"; transcript_id "XM_073074789.1"; db_xref "GeneID:140743488"; db_xref "GenBank:XM_073074789.1"; gene "Glut1"; model_evidence "Supporting evidence includes similarity to: 12 Proteins"; product "Glucose transporter 1, transcript variant X3"; transcript_biotype "mRNA"; exon_number "12";
NW_027332215.1	Gnomon	exon	14599859	14600017	.	-	.	gene_id "Glut1"; transcript_id "XM_073074789.1"; db_xref "GeneID:140743488"; db_xref "GenBank:XM_073074789.1"; gene "Glut1"; model_evidence "Supporting evidence includes similarity to: 12 Proteins"; product "Glucose transporter 1, transcript variant X3"; transcript_biotype "mRNA"; exon_number "13";
NW_027332215.1	Gnomon	exon	14599203	14599415	.	-	.	gene_id "Glut1"; transcript_id "XM_073074789.1"; db_xref "GeneID:140743488"; db_xref "GenBank:XM_073074789.1"; gene "Glut1"; model_evidence "Supporting evidence includes similarity to: 12 Proteins"; product "Glucose transporter 1, transcript variant X3"; transcript_biotype "mRNA"; exon_number "14";
NW_027332215.1	Gnomon	exon	14597091	14597315	.	-	.	gene_id "Glut1"; transcript_id "XM_073074789.1"; db_xref "GeneID:140743488"; db_xref "GenBank:XM_073074789.1"; gene "Glut1"; model_evidence "Supporting evidence includes similarity to: 12 Proteins"; product "Glucose transporter 1, transcript variant X3"; transcript_biotype "mRNA"; exon_number "15";
NW_027332215.1	Gnomon	exon	14596863	14597002	.	-	.	gene_id "Glut1"; transcript_id "XM_073074789.1"; db_xref "GeneID:140743488"; db_xref "GenBank:XM_073074789.1"; gene "Glut1"; model_evidence "Supporting evidence includes similarity to: 12 Proteins"; product "Glucose transporter 1, transcript variant X3"; transcript_biotype "mRNA"; exon_number "16";
NW_027332215.1	Gnomon	exon	14596202	14596317	.	-	.	gene_id "Glut1"; transcript_id "XM_073074789.1"; db_xref "GeneID:140743488"; db_xref "GenBank:XM_073074789.1"; gene "Glut1"; model_evidence "Supporting evidence includes similarity to: 12 Proteins"; product "Glucose transporter 1, transcript variant X3"; transcript_biotype "mRNA"; exon_number "17";
NW_027332215.1	Gnomon	exon	14591581	14595340	.	-	.	gene_id "Glut1"; transcript_id "XM_073074789.1"; db_xref "GeneID:140743488"; db_xref "GenBank:XM_073074789.1"; gene "Glut1"; model_evidence "Supporting evidence includes similarity to: 12 Proteins"; product "Glucose transporter 1, transcript variant X3"; transcript_biotype "mRNA"; exon_number "18";
NW_027332215.1	Gnomon	CDS	14616469	14616469	.	-	0	gene_id "Glut1"; transcript_id "XM_073074789.1"; db_xref "GeneID:140743488"; db_xref "GenBank:XP_072930890.1"; gbkey "CDS"; gene "Glut1"; product "glucose transporter type 1 isoform X3"; protein_id "XP_072930890.1"; exon_number "4";
NW_027332215.1	Gnomon	CDS	14615391	14615487	.	-	2	gene_id "Glut1"; transcript_id "XM_073074789.1"; db_xref "GeneID:140743488"; db_xref "GenBank:XP_072930890.1"; gbkey "CDS"; gene "Glut1"; product "glucose transporter type 1 isoform X3"; protein_id "XP_072930890.1"; exon_number "5";
NW_027332215.1	Gnomon	CDS	14607905	14608070	.	-	1	gene_id "Glut1"; transcript_id "XM_073074789.1"; db_xref "GeneID:140743488"; db_xref "GenBank:XP_072930890.1"; gbkey "CDS"; gene "Glut1"; product "glucose transporter type 1 isoform X3"; protein_id "XP_072930890.1"; exon_number "6";
NW_027332215.1	Gnomon	CDS	14606972	14607109	.	-	0	gene_id "Glut1"; transcript_id "XM_073074789.1"; db_xref "GeneID:140743488"; db_xref "GenBank:XP_072930890.1"; gbkey "CDS"; gene "Glut1"; product "glucose transporter type 1 isoform X3"; protein_id "XP_072930890.1"; exon_number "7";
NW_027332215.1	Gnomon	CDS	14604600	14604695	.	-	0	gene_id "Glut1"; transcript_id "XM_073074789.1"; db_xref "GeneID:140743488"; db_xref "GenBank:XP_072930890.1"; gbkey "CDS"; gene "Glut1"; product "glucose transporter type 1 isoform X3"; protein_id "XP_072930890.1"; exon_number "8";
NW_027332215.1	Gnomon	CDS	14602990	14603150	.	-	0	gene_id "Glut1"; transcript_id "XM_073074789.1"; db_xref "GeneID:140743488"; db_xref "GenBank:XP_072930890.1"; gbkey "CDS"; gene "Glut1"; product "glucose transporter type 1 isoform X3"; protein_id "XP_072930890.1"; exon_number "9";
NW_027332215.1	Gnomon	CDS	14601483	14601607	.	-	1	gene_id "Glut1"; transcript_id "XM_073074789.1"; db_xref "GeneID:140743488"; db_xref "GenBank:XP_072930890.1"; gbkey "CDS"; gene "Glut1"; product "glucose transporter type 1 isoform X3"; protein_id "XP_072930890.1"; exon_number "10";
NW_027332215.1	Gnomon	CDS	14600596	14600766	.	-	2	gene_id "Glut1"; transcript_id "XM_073074789.1"; db_xref "GeneID:140743488"; db_xref "GenBank:XP_072930890.1"; gbkey "CDS"; gene "Glut1"; product "glucose transporter type 1 isoform X3"; protein_id "XP_072930890.1"; exon_number "11";
NW_027332215.1	Gnomon	CDS	14600377	14600513	.	-	2	gene_id "Glut1"; transcript_id "XM_073074789.1"; db_xref "GeneID:140743488"; db_xref "GenBank:XP_072930890.1"; gbkey "CDS"; gene "Glut1"; product "glucose transporter type 1 isoform X3"; protein_id "XP_072930890.1"; exon_number "12";
NW_027332215.1	Gnomon	CDS	14599859	14600017	.	-	0	gene_id "Glut1"; transcript_id "XM_073074789.1"; db_xref "GeneID:140743488"; db_xref "GenBank:XP_072930890.1"; gbkey "CDS"; gene "Glut1"; product "glucose transporter type 1 isoform X3"; protein_id "XP_072930890.1"; exon_number "13";
NW_027332215.1	Gnomon	CDS	14599203	14599415	.	-	0	gene_id "Glut1"; transcript_id "XM_073074789.1"; db_xref "GeneID:140743488"; db_xref "GenBank:XP_072930890.1"; gbkey "CDS"; gene "Glut1"; product "glucose transporter type 1 isoform X3"; protein_id "XP_072930890.1"; exon_number "14";
NW_027332215.1	Gnomon	CDS	14597091	14597315	.	-	0	gene_id "Glut1"; transcript_id "XM_073074789.1"; db_xref "GeneID:140743488"; db_xref "GenBank:XP_072930890.1"; gbkey "CDS"; gene "Glut1"; product "glucose transporter type 1 isoform X3"; protein_id "XP_072930890.1"; exon_number "15";
NW_027332215.1	Gnomon	CDS	14596863	14597002	.	-	0	gene_id "Glut1"; transcript_id "XM_073074789.1"; db_xref "GeneID:140743488"; db_xref "GenBank:XP_072930890.1"; gbkey "CDS"; gene "Glut1"; product "glucose transporter type 1 isoform X3"; protein_id "XP_072930890.1"; exon_number "16";
NW_027332215.1	Gnomon	CDS	14596202	14596317	.	-	1	gene_id "Glut1"; transcript_id "XM_073074789.1"; db_xref "GeneID:140743488"; db_xref "GenBank:XP_072930890.1"; gbkey "CDS"; gene "Glut1"; product "glucose transporter type 1 isoform X3"; protein_id "XP_072930890.1"; exon_number "17";
NW_027332215.1	Gnomon	CDS	14595255	14595340	.	-	2	gene_id "Glut1"; transcript_id "XM_073074789.1"; db_xref "GeneID:140743488"; db_xref "GenBank:XP_072930890.1"; gbkey "CDS"; gene "Glut1"; product "glucose transporter type 1 isoform X3"; protein_id "XP_072930890.1"; exon_number "18";
NW_027332215.1	Gnomon	start_codon	14616469	14616469	.	-	0	gene_id "Glut1"; transcript_id "XM_073074789.1"; db_xref "GeneID:140743488"; db_xref "GenBank:XP_072930890.1"; gbkey "CDS"; gene "Glut1"; part "1"; product "glucose transporter type 1 isoform X3"; protein_id "XP_072930890.1"; exon_number "4";
NW_027332215.1	Gnomon	start_codon	14615486	14615487	.	-	2	gene_id "Glut1"; transcript_id "XM_073074789.1"; db_xref "GeneID:140743488"; db_xref "GenBank:XP_072930890.1"; gbkey "CDS"; gene "Glut1"; part "2"; product "glucose transporter type 1 isoform X3"; protein_id "XP_072930890.1"; exon_number "5";
NW_027332215.1	Gnomon	stop_codon	14595252	14595254	.	-	0	gene_id "Glut1"; transcript_id "XM_073074789.1"; db_xref "GeneID:140743488"; db_xref "GenBank:XP_072930890.1"; gbkey "CDS"; gene "Glut1"; product "glucose transporter type 1 isoform X3"; protein_id "XP_072930890.1"; exon_number "18";
NW_027332215.1	Gnomon	transcript	14591581	14610980	.	-	.	gene_id "Glut1"; transcript_id "XM_073074792.1"; db_xref "GeneID:140743488"; db_xref "GenBank:XM_073074792.1"; gbkey "mRNA"; gene "Glut1"; model_evidence "Supporting evidence includes similarity to: 8 Proteins"; product "Glucose transporter 1, transcript variant X7"; transcript_biotype "mRNA";
NW_027332215.1	Gnomon	exon	14610861	14610980	.	-	.	gene_id "Glut1"; transcript_id "XM_073074792.1"; db_xref "GeneID:140743488"; db_xref "GenBank:XM_073074792.1"; gene "Glut1"; model_evidence "Supporting evidence includes similarity to: 8 Proteins"; product "Glucose transporter 1, transcript variant X7"; transcript_biotype "mRNA"; exon_number "1";
NW_027332215.1	Gnomon	exon	14607905	14608070	.	-	.	gene_id "Glut1"; transcript_id "XM_073074792.1"; db_xref "GeneID:140743488"; db_xref "GenBank:XM_073074792.1"; gene "Glut1"; model_evidence "Supporting evidence includes similarity to: 8 Proteins"; product "Glucose transporter 1, transcript variant X7"; transcript_biotype "mRNA"; exon_number "2";
NW_027332215.1	Gnomon	exon	14606972	14607109	.	-	.	gene_id "Glut1"; transcript_id "XM_073074792.1"; db_xref "GeneID:140743488"; db_xref "GenBank:XM_073074792.1"; gene "Glut1"; model_evidence "Supporting evidence includes similarity to: 8 Proteins"; product "Glucose transporter 1, transcript variant X7"; transcript_biotype "mRNA"; exon_number "3";
NW_027332215.1	Gnomon	exon	14604600	14604695	.	-	.	gene_id "Glut1"; transcript_id "XM_073074792.1"; db_xref "GeneID:140743488"; db_xref "GenBank:XM_073074792.1"; gene "Glut1"; model_evidence "Supporting evidence includes similarity to: 8 Proteins"; product "Glucose transporter 1, transcript variant X7"; transcript_biotype "mRNA"; exon_number "4";
NW_027332215.1	Gnomon	exon	14602990	14603150	.	-	.	gene_id "Glut1"; transcript_id "XM_073074792.1"; db_xref "GeneID:140743488"; db_xref "GenBank:XM_073074792.1"; gene "Glut1"; model_evidence "Supporting evidence includes similarity to: 8 Proteins"; product "Glucose transporter 1, transcript variant X7"; transcript_biotype "mRNA"; exon_number "5";
NW_027332215.1	Gnomon	exon	14601483	14601607	.	-	.	gene_id "Glut1"; transcript_id "XM_073074792.1"; db_xref "GeneID:140743488"; db_xref "GenBank:XM_073074792.1"; gene "Glut1"; model_evidence "Supporting evidence includes similarity to: 8 Proteins"; product "Glucose transporter 1, transcript variant X7"; transcript_biotype "mRNA"; exon_number "6";
NW_027332215.1	Gnomon	exon	14600596	14600766	.	-	.	gene_id "Glut1"; transcript_id "XM_073074792.1"; db_xref "GeneID:140743488"; db_xref "GenBank:XM_073074792.1"; gene "Glut1"; model_evidence "Supporting evidence includes similarity to: 8 Proteins"; product "Glucose transporter 1, transcript variant X7"; transcript_biotype "mRNA"; exon_number "7";
NW_027332215.1	Gnomon	exon	14600377	14600513	.	-	.	gene_id "Glut1"; transcript_id "XM_073074792.1"; db_xref "GeneID:140743488"; db_xref "GenBank:XM_073074792.1"; gene "Glut1"; model_evidence "Supporting evidence includes similarity to: 8 Proteins"; product "Glucose transporter 1, transcript variant X7"; transcript_biotype "mRNA"; exon_number "8";
NW_027332215.1	Gnomon	exon	14599859	14600017	.	-	.	gene_id "Glut1"; transcript_id "XM_073074792.1"; db_xref "GeneID:140743488"; db_xref "GenBank:XM_073074792.1"; gene "Glut1"; model_evidence "Supporting evidence includes similarity to: 8 Proteins"; product "Glucose transporter 1, transcript variant X7"; transcript_biotype "mRNA"; exon_number "9";
NW_027332215.1	Gnomon	exon	14599203	14599415	.	-	.	gene_id "Glut1"; transcript_id "XM_073074792.1"; db_xref "GeneID:140743488"; db_xref "GenBank:XM_073074792.1"; gene "Glut1"; model_evidence "Supporting evidence includes similarity to: 8 Proteins"; product "Glucose transporter 1, transcript variant X7"; transcript_biotype "mRNA"; exon_number "10";
NW_027332215.1	Gnomon	exon	14597091	14597315	.	-	.	gene_id "Glut1"; transcript_id "XM_073074792.1"; db_xref "GeneID:140743488"; db_xref "GenBank:XM_073074792.1"; gene "Glut1"; model_evidence "Supporting evidence includes similarity to: 8 Proteins"; product "Glucose transporter 1, transcript variant X7"; transcript_biotype "mRNA"; exon_number "11";
NW_027332215.1	Gnomon	exon	14596863	14597002	.	-	.	gene_id "Glut1"; transcript_id "XM_073074792.1"; db_xref "GeneID:140743488"; db_xref "GenBank:XM_073074792.1"; gene "Glut1"; model_evidence "Supporting evidence includes similarity to: 8 Proteins"; product "Glucose transporter 1, transcript variant X7"; transcript_biotype "mRNA"; exon_number "12";
NW_027332215.1	Gnomon	exon	14596202	14596317	.	-	.	gene_id "Glut1"; transcript_id "XM_073074792.1"; db_xref "GeneID:140743488"; db_xref "GenBank:XM_073074792.1"; gene "Glut1"; model_evidence "Supporting evidence includes similarity to: 8 Proteins"; product "Glucose transporter 1, transcript variant X7"; transcript_biotype "mRNA"; exon_number "13";
NW_027332215.1	Gnomon	exon	14591581	14595340	.	-	.	gene_id "Glut1"; transcript_id "XM_073074792.1"; db_xref "GeneID:140743488"; db_xref "GenBank:XM_073074792.1"; gene "Glut1"; model_evidence "Supporting evidence includes similarity to: 8 Proteins"; product "Glucose transporter 1, transcript variant X7"; transcript_biotype "mRNA"; exon_number "14";
NW_027332215.1	Gnomon	CDS	14607905	14608048	.	-	0	gene_id "Glut1"; transcript_id "XM_073074792.1"; db_xref "GeneID:140743488"; db_xref "GenBank:XP_072930893.1"; gbkey "CDS"; gene "Glut1"; product "glucose transporter type 1 isoform X4"; protein_id "XP_072930893.1"; exon_number "2";
NW_027332215.1	Gnomon	CDS	14606972	14607109	.	-	0	gene_id "Glut1"; transcript_id "XM_073074792.1"; db_xref "GeneID:140743488"; db_xref "GenBank:XP_072930893.1"; gbkey "CDS"; gene "Glut1"; product "glucose transporter type 1 isoform X4"; protein_id "XP_072930893.1"; exon_number "3";
NW_027332215.1	Gnomon	CDS	14604600	14604695	.	-	0	gene_id "Glut1"; transcript_id "XM_073074792.1"; db_xref "GeneID:140743488"; db_xref "GenBank:XP_072930893.1"; gbkey "CDS"; gene "Glut1"; product "glucose transporter type 1 isoform X4"; protein_id "XP_072930893.1"; exon_number "4";
NW_027332215.1	Gnomon	CDS	14602990	14603150	.	-	0	gene_id "Glut1"; transcript_id "XM_073074792.1"; db_xref "GeneID:140743488"; db_xref "GenBank:XP_072930893.1"; gbkey "CDS"; gene "Glut1"; product "glucose transporter type 1 isoform X4"; protein_id "XP_072930893.1"; exon_number "5";
NW_027332215.1	Gnomon	CDS	14601483	14601607	.	-	1	gene_id "Glut1"; transcript_id "XM_073074792.1"; db_xref "GeneID:140743488"; db_xref "GenBank:XP_072930893.1"; gbkey "CDS"; gene "Glut1"; product "glucose transporter type 1 isoform X4"; protein_id "XP_072930893.1"; exon_number "6";
NW_027332215.1	Gnomon	CDS	14600596	14600766	.	-	2	gene_id "Glut1"; transcript_id "XM_073074792.1"; db_xref "GeneID:140743488"; db_xref "GenBank:XP_072930893.1"; gbkey "CDS"; gene "Glut1"; product "glucose transporter type 1 isoform X4"; protein_id "XP_072930893.1"; exon_number "7";
NW_027332215.1	Gnomon	CDS	14600377	14600513	.	-	2	gene_id "Glut1"; transcript_id "XM_073074792.1"; db_xref "GeneID:140743488"; db_xref "GenBank:XP_072930893.1"; gbkey "CDS"; gene "Glut1"; product "glucose transporter type 1 isoform X4"; protein_id "XP_072930893.1"; exon_number "8";
NW_027332215.1	Gnomon	CDS	14599859	14600017	.	-	0	gene_id "Glut1"; transcript_id "XM_073074792.1"; db_xref "GeneID:140743488"; db_xref "GenBank:XP_072930893.1"; gbkey "CDS"; gene "Glut1"; product "glucose transporter type 1 isoform X4"; protein_id "XP_072930893.1"; exon_number "9";
NW_027332215.1	Gnomon	CDS	14599203	14599415	.	-	0	gene_id "Glut1"; transcript_id "XM_073074792.1"; db_xref "GeneID:140743488"; db_xref "GenBank:XP_072930893.1"; gbkey "CDS"; gene "Glut1"; product "glucose transporter type 1 isoform X4"; protein_id "XP_072930893.1"; exon_number "10";
NW_027332215.1	Gnomon	CDS	14597091	14597315	.	-	0	gene_id "Glut1"; transcript_id "XM_073074792.1"; db_xref "GeneID:140743488"; db_xref "GenBank:XP_072930893.1"; gbkey "CDS"; gene "Glut1"; product "glucose transporter type 1 isoform X4"; protein_id "XP_072930893.1"; exon_number "11";
NW_027332215.1	Gnomon	CDS	14596863	14597002	.	-	0	gene_id "Glut1"; transcript_id "XM_073074792.1"; db_xref "GeneID:140743488"; db_xref "GenBank:XP_072930893.1"; gbkey "CDS"; gene "Glut1"; product "glucose transporter type 1 isoform X4"; protein_id "XP_072930893.1"; exon_number "12";
NW_027332215.1	Gnomon	CDS	14596202	14596317	.	-	1	gene_id "Glut1"; transcript_id "XM_073074792.1"; db_xref "GeneID:140743488"; db_xref "GenBank:XP_072930893.1"; gbkey "CDS"; gene "Glut1"; product "glucose transporter type 1 isoform X4"; protein_id "XP_072930893.1"; exon_number "13";
NW_027332215.1	Gnomon	CDS	14595255	14595340	.	-	2	gene_id "Glut1"; transcript_id "XM_073074792.1"; db_xref "GeneID:140743488"; db_xref "GenBank:XP_072930893.1"; gbkey "CDS"; gene "Glut1"; product "glucose transporter type 1 isoform X4"; protein_id "XP_072930893.1"; exon_number "14";
NW_027332215.1	Gnomon	start_codon	14608046	14608048	.	-	0	gene_id "Glut1"; transcript_id "XM_073074792.1"; db_xref "GeneID:140743488"; db_xref "GenBank:XP_072930893.1"; gbkey "CDS"; gene "Glut1"; product "glucose transporter type 1 isoform X4"; protein_id "XP_072930893.1"; exon_number "2";
NW_027332215.1	Gnomon	stop_codon	14595252	14595254	.	-	0	gene_id "Glut1"; transcript_id "XM_073074792.1"; db_xref "GeneID:140743488"; db_xref "GenBank:XP_072930893.1"; gbkey "CDS"; gene "Glut1"; product "glucose transporter type 1 isoform X4"; protein_id "XP_072930893.1"; exon_number "14";
NW_027332215.1	Gnomon	gene	14679571	14712157	.	+	.	gene_id "l(1)G0289"; transcript_id ""; db_xref "GeneID:140743490"; description "plexin domain containing lethal (1) G0289"; gbkey "Gene"; gene "l(1)G0289"; gene_biotype "protein_coding";
NW_027332215.1	Gnomon	transcript	14679571	14712157	.	+	.	gene_id "l(1)G0289"; transcript_id "XM_073074794.1"; db_xref "GeneID:140743490"; db_xref "GenBank:XM_073074794.1"; experiment "COORDINATES: polyA evidence [ECO:0006239]"; gbkey "mRNA"; gene "l(1)G0289"; model_evidence "Supporting evidence includes similarity to: 4 Proteins"; product "plexin domain containing lethal (1) G0289"; transcript_biotype "mRNA";
NW_027332215.1	Gnomon	exon	14679571	14680045	.	+	.	gene_id "l(1)G0289"; transcript_id "XM_073074794.1"; db_xref "GeneID:140743490"; db_xref "GenBank:XM_073074794.1"; experiment "COORDINATES: polyA evidence [ECO:0006239]"; gene "l(1)G0289"; model_evidence "Supporting evidence includes similarity to: 4 Proteins"; product "plexin domain containing lethal (1) G0289"; transcript_biotype "mRNA"; exon_number "1";
NW_027332215.1	Gnomon	exon	14684335	14684532	.	+	.	gene_id "l(1)G0289"; transcript_id "XM_073074794.1"; db_xref "GeneID:140743490"; db_xref "GenBank:XM_073074794.1"; experiment "COORDINATES: polyA evidence [ECO:0006239]"; gene "l(1)G0289"; model_evidence "Supporting evidence includes similarity to: 4 Proteins"; product "plexin domain containing lethal (1) G0289"; transcript_biotype "mRNA"; exon_number "2";
NW_027332215.1	Gnomon	exon	14693953	14694072	.	+	.	gene_id "l(1)G0289"; transcript_id "XM_073074794.1"; db_xref "GeneID:140743490"; db_xref "GenBank:XM_073074794.1"; experiment "COORDINATES: polyA evidence [ECO:0006239]"; gene "l(1)G0289"; model_evidence "Supporting evidence includes similarity to: 4 Proteins"; product "plexin domain containing lethal (1) G0289"; transcript_biotype "mRNA"; exon_number "3";
NW_027332215.1	Gnomon	exon	14695036	14695106	.	+	.	gene_id "l(1)G0289"; transcript_id "XM_073074794.1"; db_xref "GeneID:140743490"; db_xref "GenBank:XM_073074794.1"; experiment "COORDINATES: polyA evidence [ECO:0006239]"; gene "l(1)G0289"; model_evidence "Supporting evidence includes similarity to: 4 Proteins"; product "plexin domain containing lethal (1) G0289"; transcript_biotype "mRNA"; exon_number "4";
NW_027332215.1	Gnomon	exon	14696259	14696387	.	+	.	gene_id "l(1)G0289"; transcript_id "XM_073074794.1"; db_xref "GeneID:140743490"; db_xref "GenBank:XM_073074794.1"; experiment "COORDINATES: polyA evidence [ECO:0006239]"; gene "l(1)G0289"; model_evidence "Supporting evidence includes similarity to: 4 Proteins"; product "plexin domain containing lethal (1) G0289"; transcript_biotype "mRNA"; exon_number "5";
NW_027332215.1	Gnomon	exon	14699651	14699843	.	+	.	gene_id "l(1)G0289"; transcript_id "XM_073074794.1"; db_xref "GeneID:140743490"; db_xref "GenBank:XM_073074794.1"; experiment "COORDINATES: polyA evidence [ECO:0006239]"; gene "l(1)G0289"; model_evidence "Supporting evidence includes similarity to: 4 Proteins"; product "plexin domain containing lethal (1) G0289"; transcript_biotype "mRNA"; exon_number "6";
NW_027332215.1	Gnomon	exon	14704355	14704561	.	+	.	gene_id "l(1)G0289"; transcript_id "XM_073074794.1"; db_xref "GeneID:140743490"; db_xref "GenBank:XM_073074794.1"; experiment "COORDINATES: polyA evidence [ECO:0006239]"; gene "l(1)G0289"; model_evidence "Supporting evidence includes similarity to: 4 Proteins"; product "plexin domain containing lethal (1) G0289"; transcript_biotype "mRNA"; exon_number "7";
NW_027332215.1	Gnomon	exon	14705675	14705826	.	+	.	gene_id "l(1)G0289"; transcript_id "XM_073074794.1"; db_xref "GeneID:140743490"; db_xref "GenBank:XM_073074794.1"; experiment "COORDINATES: polyA evidence [ECO:0006239]"; gene "l(1)G0289"; model_evidence "Supporting evidence includes similarity to: 4 Proteins"; product "plexin domain containing lethal (1) G0289"; transcript_biotype "mRNA"; exon_number "8";
NW_027332215.1	Gnomon	exon	14706590	14706662	.	+	.	gene_id "l(1)G0289"; transcript_id "XM_073074794.1"; db_xref "GeneID:140743490"; db_xref "GenBank:XM_073074794.1"; experiment "COORDINATES: polyA evidence [ECO:0006239]"; gene "l(1)G0289"; model_evidence "Supporting evidence includes similarity to: 4 Proteins"; product "plexin domain containing lethal (1) G0289"; transcript_biotype "mRNA"; exon_number "9";
NW_027332215.1	Gnomon	exon	14707950	14708084	.	+	.	gene_id "l(1)G0289"; transcript_id "XM_073074794.1"; db_xref "GeneID:140743490"; db_xref "GenBank:XM_073074794.1"; experiment "COORDINATES: polyA evidence [ECO:0006239]"; gene "l(1)G0289"; model_evidence "Supporting evidence includes similarity to: 4 Proteins"; product "plexin domain containing lethal (1) G0289"; transcript_biotype "mRNA"; exon_number "10";
NW_027332215.1	Gnomon	exon	14709111	14709316	.	+	.	gene_id "l(1)G0289"; transcript_id "XM_073074794.1"; db_xref "GeneID:140743490"; db_xref "GenBank:XM_073074794.1"; experiment "COORDINATES: polyA evidence [ECO:0006239]"; gene "l(1)G0289"; model_evidence "Supporting evidence includes similarity to: 4 Proteins"; product "plexin domain containing lethal (1) G0289"; transcript_biotype "mRNA"; exon_number "11";
NW_027332215.1	Gnomon	exon	14709906	14712157	.	+	.	gene_id "l(1)G0289"; transcript_id "XM_073074794.1"; db_xref "GeneID:140743490"; db_xref "GenBank:XM_073074794.1"; experiment "COORDINATES: polyA evidence [ECO:0006239]"; gene "l(1)G0289"; model_evidence "Supporting evidence includes similarity to: 4 Proteins"; product "plexin domain containing lethal (1) G0289"; transcript_biotype "mRNA"; exon_number "12";
NW_027332215.1	Gnomon	CDS	14679961	14680045	.	+	0	gene_id "l(1)G0289"; transcript_id "XM_073074794.1"; db_xref "GeneID:140743490"; db_xref "GenBank:XP_072930895.1"; gbkey "CDS"; gene "l(1)G0289"; product "plexin domain-containing protein 2"; protein_id "XP_072930895.1"; exon_number "1";
NW_027332215.1	Gnomon	CDS	14684335	14684532	.	+	2	gene_id "l(1)G0289"; transcript_id "XM_073074794.1"; db_xref "GeneID:140743490"; db_xref "GenBank:XP_072930895.1"; gbkey "CDS"; gene "l(1)G0289"; product "plexin domain-containing protein 2"; protein_id "XP_072930895.1"; exon_number "2";
NW_027332215.1	Gnomon	CDS	14693953	14694072	.	+	2	gene_id "l(1)G0289"; transcript_id "XM_073074794.1"; db_xref "GeneID:140743490"; db_xref "GenBank:XP_072930895.1"; gbkey "CDS"; gene "l(1)G0289"; product "plexin domain-containing protein 2"; protein_id "XP_072930895.1"; exon_number "3";
NW_027332215.1	Gnomon	CDS	14695036	14695106	.	+	2	gene_id "l(1)G0289"; transcript_id "XM_073074794.1"; db_xref "GeneID:140743490"; db_xref "GenBank:XP_072930895.1"; gbkey "CDS"; gene "l(1)G0289"; product "plexin domain-containing protein 2"; protein_id "XP_072930895.1"; exon_number "4";
NW_027332215.1	Gnomon	CDS	14696259	14696387	.	+	0	gene_id "l(1)G0289"; transcript_id "XM_073074794.1"; db_xref "GeneID:140743490"; db_xref "GenBank:XP_072930895.1"; gbkey "CDS"; gene "l(1)G0289"; product "plexin domain-containing protein 2"; protein_id "XP_072930895.1"; exon_number "5";
NW_027332215.1	Gnomon	CDS	14699651	14699843	.	+	0	gene_id "l(1)G0289"; transcript_id "XM_073074794.1"; db_xref "GeneID:140743490"; db_xref "GenBank:XP_072930895.1"; gbkey "CDS"; gene "l(1)G0289"; product "plexin domain-containing protein 2"; protein_id "XP_072930895.1"; exon_number "6";
NW_027332215.1	Gnomon	CDS	14704355	14704561	.	+	2	gene_id "l(1)G0289"; transcript_id "XM_073074794.1"; db_xref "GeneID:140743490"; db_xref "GenBank:XP_072930895.1"; gbkey "CDS"; gene "l(1)G0289"; product "plexin domain-containing protein 2"; protein_id "XP_072930895.1"; exon_number "7";
NW_027332215.1	Gnomon	CDS	14705675	14705826	.	+	2	gene_id "l(1)G0289"; transcript_id "XM_073074794.1"; db_xref "GeneID:140743490"; db_xref "GenBank:XP_072930895.1"; gbkey "CDS"; gene "l(1)G0289"; product "plexin domain-containing protein 2"; protein_id "XP_072930895.1"; exon_number "8";
NW_027332215.1	Gnomon	CDS	14706590	14706662	.	+	0	gene_id "l(1)G0289"; transcript_id "XM_073074794.1"; db_xref "GeneID:140743490"; db_xref "GenBank:XP_072930895.1"; gbkey "CDS"; gene "l(1)G0289"; product "plexin domain-containing protein 2"; protein_id "XP_072930895.1"; exon_number "9";
NW_027332215.1	Gnomon	CDS	14707950	14708084	.	+	2	gene_id "l(1)G0289"; transcript_id "XM_073074794.1"; db_xref "GeneID:140743490"; db_xref "GenBank:XP_072930895.1"; gbkey "CDS"; gene "l(1)G0289"; product "plexin domain-containing protein 2"; protein_id "XP_072930895.1"; exon_number "10";
NW_027332215.1	Gnomon	CDS	14709111	14709316	.	+	2	gene_id "l(1)G0289"; transcript_id "XM_073074794.1"; db_xref "GeneID:140743490"; db_xref "GenBank:XP_072930895.1"; gbkey "CDS"; gene "l(1)G0289"; product "plexin domain-containing protein 2"; protein_id "XP_072930895.1"; exon_number "11";
NW_027332215.1	Gnomon	CDS	14709906	14709971	.	+	0	gene_id "l(1)G0289"; transcript_id "XM_073074794.1"; db_xref "GeneID:140743490"; db_xref "GenBank:XP_072930895.1"; gbkey "CDS"; gene "l(1)G0289"; product "plexin domain-containing protein 2"; protein_id "XP_072930895.1"; exon_number "12";
NW_027332215.1	Gnomon	start_codon	14679961	14679963	.	+	0	gene_id "l(1)G0289"; transcript_id "XM_073074794.1"; db_xref "GeneID:140743490"; db_xref "GenBank:XP_072930895.1"; gbkey "CDS"; gene "l(1)G0289"; product "plexin domain-containing protein 2"; protein_id "XP_072930895.1"; exon_number "1";
NW_027332215.1	Gnomon	stop_codon	14709972	14709974	.	+	0	gene_id "l(1)G0289"; transcript_id "XM_073074794.1"; db_xref "GeneID:140743490"; db_xref "GenBank:XP_072930895.1"; gbkey "CDS"; gene "l(1)G0289"; product "plexin domain-containing protein 2"; protein_id "XP_072930895.1"; exon_number "12";
NW_027332215.1	Gnomon	gene	14713735	14720628	.	-	.	gene_id "Drat"; transcript_id ""; db_xref "GeneID:140743491"; description "Death resistor Adh domain containing target"; gbkey "Gene"; gene "Drat"; gene_biotype "protein_coding";
NW_027332215.1	Gnomon	transcript	14713735	14720628	.	-	.	gene_id "Drat"; transcript_id "XM_073074795.1"; db_xref "GeneID:140743491"; db_xref "GenBank:XM_073074795.1"; experiment "COORDINATES: polyA evidence [ECO:0006239]"; gbkey "mRNA"; gene "Drat"; model_evidence "Supporting evidence includes similarity to: 9 Proteins"; product "Death resistor Adh domain containing target, transcript variant X1"; transcript_biotype "mRNA";
NW_027332215.1	Gnomon	exon	14720492	14720628	.	-	.	gene_id "Drat"; transcript_id "XM_073074795.1"; db_xref "GeneID:140743491"; db_xref "GenBank:XM_073074795.1"; experiment "COORDINATES: polyA evidence [ECO:0006239]"; gene "Drat"; model_evidence "Supporting evidence includes similarity to: 9 Proteins"; product "Death resistor Adh domain containing target, transcript variant X1"; transcript_biotype "mRNA"; exon_number "1";
NW_027332215.1	Gnomon	exon	14720132	14720215	.	-	.	gene_id "Drat"; transcript_id "XM_073074795.1"; db_xref "GeneID:140743491"; db_xref "GenBank:XM_073074795.1"; experiment "COORDINATES: polyA evidence [ECO:0006239]"; gene "Drat"; model_evidence "Supporting evidence includes similarity to: 9 Proteins"; product "Death resistor Adh domain containing target, transcript variant X1"; transcript_biotype "mRNA"; exon_number "2";
NW_027332215.1	Gnomon	exon	14718580	14719320	.	-	.	gene_id "Drat"; transcript_id "XM_073074795.1"; db_xref "GeneID:140743491"; db_xref "GenBank:XM_073074795.1"; experiment "COORDINATES: polyA evidence [ECO:0006239]"; gene "Drat"; model_evidence "Supporting evidence includes similarity to: 9 Proteins"; product "Death resistor Adh domain containing target, transcript variant X1"; transcript_biotype "mRNA"; exon_number "3";
NW_027332215.1	Gnomon	exon	14718211	14718358	.	-	.	gene_id "Drat"; transcript_id "XM_073074795.1"; db_xref "GeneID:140743491"; db_xref "GenBank:XM_073074795.1"; experiment "COORDINATES: polyA evidence [ECO:0006239]"; gene "Drat"; model_evidence "Supporting evidence includes similarity to: 9 Proteins"; product "Death resistor Adh domain containing target, transcript variant X1"; transcript_biotype "mRNA"; exon_number "4";
NW_027332215.1	Gnomon	exon	14717790	14717942	.	-	.	gene_id "Drat"; transcript_id "XM_073074795.1"; db_xref "GeneID:140743491"; db_xref "GenBank:XM_073074795.1"; experiment "COORDINATES: polyA evidence [ECO:0006239]"; gene "Drat"; model_evidence "Supporting evidence includes similarity to: 9 Proteins"; product "Death resistor Adh domain containing target, transcript variant X1"; transcript_biotype "mRNA"; exon_number "5";
NW_027332215.1	Gnomon	exon	14713735	14715943	.	-	.	gene_id "Drat"; transcript_id "XM_073074795.1"; db_xref "GeneID:140743491"; db_xref "GenBank:XM_073074795.1"; experiment "COORDINATES: polyA evidence [ECO:0006239]"; gene "Drat"; model_evidence "Supporting evidence includes similarity to: 9 Proteins"; product "Death resistor Adh domain containing target, transcript variant X1"; transcript_biotype "mRNA"; exon_number "6";
NW_027332215.1	Gnomon	CDS	14718580	14719307	.	-	0	gene_id "Drat"; transcript_id "XM_073074795.1"; db_xref "GeneID:140743491"; db_xref "GenBank:XP_072930896.1"; gbkey "CDS"; gene "Drat"; product "uncharacterized protein Drat"; protein_id "XP_072930896.1"; exon_number "3";
NW_027332215.1	Gnomon	CDS	14718211	14718358	.	-	1	gene_id "Drat"; transcript_id "XM_073074795.1"; db_xref "GeneID:140743491"; db_xref "GenBank:XP_072930896.1"; gbkey "CDS"; gene "Drat"; product "uncharacterized protein Drat"; protein_id "XP_072930896.1"; exon_number "4";
NW_027332215.1	Gnomon	CDS	14717790	14717942	.	-	0	gene_id "Drat"; transcript_id "XM_073074795.1"; db_xref "GeneID:140743491"; db_xref "GenBank:XP_072930896.1"; gbkey "CDS"; gene "Drat"; product "uncharacterized protein Drat"; protein_id "XP_072930896.1"; exon_number "5";
NW_027332215.1	Gnomon	CDS	14715830	14715943	.	-	0	gene_id "Drat"; transcript_id "XM_073074795.1"; db_xref "GeneID:140743491"; db_xref "GenBank:XP_072930896.1"; gbkey "CDS"; gene "Drat"; product "uncharacterized protein Drat"; protein_id "XP_072930896.1"; exon_number "6";
NW_027332215.1	Gnomon	start_codon	14719305	14719307	.	-	0	gene_id "Drat"; transcript_id "XM_073074795.1"; db_xref "GeneID:140743491"; db_xref "GenBank:XP_072930896.1"; gbkey "CDS"; gene "Drat"; product "uncharacterized protein Drat"; protein_id "XP_072930896.1"; exon_number "3";
NW_027332215.1	Gnomon	stop_codon	14715827	14715829	.	-	0	gene_id "Drat"; transcript_id "XM_073074795.1"; db_xref "GeneID:140743491"; db_xref "GenBank:XP_072930896.1"; gbkey "CDS"; gene "Drat"; product "uncharacterized protein Drat"; protein_id "XP_072930896.1"; exon_number "6";
NW_027332215.1	Gnomon	transcript	14713735	14720142	.	-	.	gene_id "Drat"; transcript_id "XM_073074796.1"; db_xref "GeneID:140743491"; db_xref "GenBank:XM_073074796.1"; experiment "COORDINATES: polyA evidence [ECO:0006239]"; gbkey "mRNA"; gene "Drat"; model_evidence "Supporting evidence includes similarity to: 9 Proteins"; product "Death resistor Adh domain containing target, transcript variant X2"; transcript_biotype "mRNA";
NW_027332215.1	Gnomon	exon	14720019	14720142	.	-	.	gene_id "Drat"; transcript_id "XM_073074796.1"; db_xref "GeneID:140743491"; db_xref "GenBank:XM_073074796.1"; experiment "COORDINATES: polyA evidence [ECO:0006239]"; gene "Drat"; model_evidence "Supporting evidence includes similarity to: 9 Proteins"; product "Death resistor Adh domain containing target, transcript variant X2"; transcript_biotype "mRNA"; exon_number "1";
NW_027332215.1	Gnomon	exon	14718580	14719320	.	-	.	gene_id "Drat"; transcript_id "XM_073074796.1"; db_xref "GeneID:140743491"; db_xref "GenBank:XM_073074796.1"; experiment "COORDINATES: polyA evidence [ECO:0006239]"; gene "Drat"; model_evidence "Supporting evidence includes similarity to: 9 Proteins"; product "Death resistor Adh domain containing target, transcript variant X2"; transcript_biotype "mRNA"; exon_number "2";
NW_027332215.1	Gnomon	exon	14718211	14718358	.	-	.	gene_id "Drat"; transcript_id "XM_073074796.1"; db_xref "GeneID:140743491"; db_xref "GenBank:XM_073074796.1"; experiment "COORDINATES: polyA evidence [ECO:0006239]"; gene "Drat"; model_evidence "Supporting evidence includes similarity to: 9 Proteins"; product "Death resistor Adh domain containing target, transcript variant X2"; transcript_biotype "mRNA"; exon_number "3";
NW_027332215.1	Gnomon	exon	14717790	14717942	.	-	.	gene_id "Drat"; transcript_id "XM_073074796.1"; db_xref "GeneID:140743491"; db_xref "GenBank:XM_073074796.1"; experiment "COORDINATES: polyA evidence [ECO:0006239]"; gene "Drat"; model_evidence "Supporting evidence includes similarity to: 9 Proteins"; product "Death resistor Adh domain containing target, transcript variant X2"; transcript_biotype "mRNA"; exon_number "4";
NW_027332215.1	Gnomon	exon	14713735	14715943	.	-	.	gene_id "Drat"; transcript_id "XM_073074796.1"; db_xref "GeneID:140743491"; db_xref "GenBank:XM_073074796.1"; experiment "COORDINATES: polyA evidence [ECO:0006239]"; gene "Drat"; model_evidence "Supporting evidence includes similarity to: 9 Proteins"; product "Death resistor Adh domain containing target, transcript variant X2"; transcript_biotype "mRNA"; exon_number "5";
NW_027332215.1	Gnomon	CDS	14718580	14719307	.	-	0	gene_id "Drat"; transcript_id "XM_073074796.1"; db_xref "GeneID:140743491"; db_xref "GenBank:XP_072930897.1"; gbkey "CDS"; gene "Drat"; product "uncharacterized protein Drat"; protein_id "XP_072930897.1"; exon_number "2";
NW_027332215.1	Gnomon	CDS	14718211	14718358	.	-	1	gene_id "Drat"; transcript_id "XM_073074796.1"; db_xref "GeneID:140743491"; db_xref "GenBank:XP_072930897.1"; gbkey "CDS"; gene "Drat"; product "uncharacterized protein Drat"; protein_id "XP_072930897.1"; exon_number "3";
NW_027332215.1	Gnomon	CDS	14717790	14717942	.	-	0	gene_id "Drat"; transcript_id "XM_073074796.1"; db_xref "GeneID:140743491"; db_xref "GenBank:XP_072930897.1"; gbkey "CDS"; gene "Drat"; product "uncharacterized protein Drat"; protein_id "XP_072930897.1"; exon_number "4";
NW_027332215.1	Gnomon	CDS	14715830	14715943	.	-	0	gene_id "Drat"; transcript_id "XM_073074796.1"; db_xref "GeneID:140743491"; db_xref "GenBank:XP_072930897.1"; gbkey "CDS"; gene "Drat"; product "uncharacterized protein Drat"; protein_id "XP_072930897.1"; exon_number "5";
NW_027332215.1	Gnomon	start_codon	14719305	14719307	.	-	0	gene_id "Drat"; transcript_id "XM_073074796.1"; db_xref "GeneID:140743491"; db_xref "GenBank:XP_072930897.1"; gbkey "CDS"; gene "Drat"; product "uncharacterized protein Drat"; protein_id "XP_072930897.1"; exon_number "2";
NW_027332215.1	Gnomon	stop_codon	14715827	14715829	.	-	0	gene_id "Drat"; transcript_id "XM_073074796.1"; db_xref "GeneID:140743491"; db_xref "GenBank:XP_072930897.1"; gbkey "CDS"; gene "Drat"; product "uncharacterized protein Drat"; protein_id "XP_072930897.1"; exon_number "5";
NW_027332215.1	Gnomon	gene	14721128	14744737	.	+	.	gene_id "LOC140743492"; transcript_id ""; db_xref "GeneID:140743492"; description "uncharacterized LOC140743492"; gbkey "Gene"; gene "LOC140743492"; gene_biotype "protein_coding";
NW_027332215.1	Gnomon	transcript	14721128	14744737	.	+	.	gene_id "LOC140743492"; transcript_id "XM_073074802.1"; db_xref "GeneID:140743492"; db_xref "GenBank:XM_073074802.1"; gbkey "mRNA"; gene "LOC140743492"; model_evidence "Supporting evidence includes similarity to: 2 Proteins"; product "uncharacterized protein, transcript variant X5"; transcript_biotype "mRNA";
NW_027332215.1	Gnomon	exon	14721128	14721268	.	+	.	gene_id "LOC140743492"; transcript_id "XM_073074802.1"; db_xref "GeneID:140743492"; db_xref "GenBank:XM_073074802.1"; gene "LOC140743492"; model_evidence "Supporting evidence includes similarity to: 2 Proteins"; product "uncharacterized protein, transcript variant X5"; transcript_biotype "mRNA"; exon_number "1";
NW_027332215.1	Gnomon	exon	14731281	14731339	.	+	.	gene_id "LOC140743492"; transcript_id "XM_073074802.1"; db_xref "GeneID:140743492"; db_xref "GenBank:XM_073074802.1"; gene "LOC140743492"; model_evidence "Supporting evidence includes similarity to: 2 Proteins"; product "uncharacterized protein, transcript variant X5"; transcript_biotype "mRNA"; exon_number "2";
NW_027332215.1	Gnomon	exon	14732326	14732502	.	+	.	gene_id "LOC140743492"; transcript_id "XM_073074802.1"; db_xref "GeneID:140743492"; db_xref "GenBank:XM_073074802.1"; gene "LOC140743492"; model_evidence "Supporting evidence includes similarity to: 2 Proteins"; product "uncharacterized protein, transcript variant X5"; transcript_biotype "mRNA"; exon_number "3";
NW_027332215.1	Gnomon	exon	14732700	14732831	.	+	.	gene_id "LOC140743492"; transcript_id "XM_073074802.1"; db_xref "GeneID:140743492"; db_xref "GenBank:XM_073074802.1"; gene "LOC140743492"; model_evidence "Supporting evidence includes similarity to: 2 Proteins"; product "uncharacterized protein, transcript variant X5"; transcript_biotype "mRNA"; exon_number "4";
NW_027332215.1	Gnomon	exon	14733139	14733311	.	+	.	gene_id "LOC140743492"; transcript_id "XM_073074802.1"; db_xref "GeneID:140743492"; db_xref "GenBank:XM_073074802.1"; gene "LOC140743492"; model_evidence "Supporting evidence includes similarity to: 2 Proteins"; product "uncharacterized protein, transcript variant X5"; transcript_biotype "mRNA"; exon_number "5";
NW_027332215.1	Gnomon	exon	14733698	14733884	.	+	.	gene_id "LOC140743492"; transcript_id "XM_073074802.1"; db_xref "GeneID:140743492"; db_xref "GenBank:XM_073074802.1"; gene "LOC140743492"; model_evidence "Supporting evidence includes similarity to: 2 Proteins"; product "uncharacterized protein, transcript variant X5"; transcript_biotype "mRNA"; exon_number "6";
NW_027332215.1	Gnomon	exon	14734362	14734431	.	+	.	gene_id "LOC140743492"; transcript_id "XM_073074802.1"; db_xref "GeneID:140743492"; db_xref "GenBank:XM_073074802.1"; gene "LOC140743492"; model_evidence "Supporting evidence includes similarity to: 2 Proteins"; product "uncharacterized protein, transcript variant X5"; transcript_biotype "mRNA"; exon_number "7";
NW_027332215.1	Gnomon	exon	14743282	14743472	.	+	.	gene_id "LOC140743492"; transcript_id "XM_073074802.1"; db_xref "GeneID:140743492"; db_xref "GenBank:XM_073074802.1"; gene "LOC140743492"; model_evidence "Supporting evidence includes similarity to: 2 Proteins"; product "uncharacterized protein, transcript variant X5"; transcript_biotype "mRNA"; exon_number "8";
NW_027332215.1	Gnomon	exon	14743887	14744737	.	+	.	gene_id "LOC140743492"; transcript_id "XM_073074802.1"; db_xref "GeneID:140743492"; db_xref "GenBank:XM_073074802.1"; gene "LOC140743492"; model_evidence "Supporting evidence includes similarity to: 2 Proteins"; product "uncharacterized protein, transcript variant X5"; transcript_biotype "mRNA"; exon_number "9";
NW_027332215.1	Gnomon	CDS	14732335	14732502	.	+	0	gene_id "LOC140743492"; transcript_id "XM_073074802.1"; db_xref "GeneID:140743492"; db_xref "GenBank:XP_072930903.1"; gbkey "CDS"; gene "LOC140743492"; product "uncharacterized protein isoform X3"; protein_id "XP_072930903.1"; exon_number "3";
NW_027332215.1	Gnomon	CDS	14732700	14732831	.	+	0	gene_id "LOC140743492"; transcript_id "XM_073074802.1"; db_xref "GeneID:140743492"; db_xref "GenBank:XP_072930903.1"; gbkey "CDS"; gene "LOC140743492"; product "uncharacterized protein isoform X3"; protein_id "XP_072930903.1"; exon_number "4";
NW_027332215.1	Gnomon	CDS	14733139	14733311	.	+	0	gene_id "LOC140743492"; transcript_id "XM_073074802.1"; db_xref "GeneID:140743492"; db_xref "GenBank:XP_072930903.1"; gbkey "CDS"; gene "LOC140743492"; product "uncharacterized protein isoform X3"; protein_id "XP_072930903.1"; exon_number "5";
NW_027332215.1	Gnomon	CDS	14733698	14733884	.	+	1	gene_id "LOC140743492"; transcript_id "XM_073074802.1"; db_xref "GeneID:140743492"; db_xref "GenBank:XP_072930903.1"; gbkey "CDS"; gene "LOC140743492"; product "uncharacterized protein isoform X3"; protein_id "XP_072930903.1"; exon_number "6";
NW_027332215.1	Gnomon	CDS	14734362	14734431	.	+	0	gene_id "LOC140743492"; transcript_id "XM_073074802.1"; db_xref "GeneID:140743492"; db_xref "GenBank:XP_072930903.1"; gbkey "CDS"; gene "LOC140743492"; product "uncharacterized protein isoform X3"; protein_id "XP_072930903.1"; exon_number "7";
NW_027332215.1	Gnomon	CDS	14743282	14743472	.	+	2	gene_id "LOC140743492"; transcript_id "XM_073074802.1"; db_xref "GeneID:140743492"; db_xref "GenBank:XP_072930903.1"; gbkey "CDS"; gene "LOC140743492"; product "uncharacterized protein isoform X3"; protein_id "XP_072930903.1"; exon_number "8";
NW_027332215.1	Gnomon	CDS	14743887	14744219	.	+	0	gene_id "LOC140743492"; transcript_id "XM_073074802.1"; db_xref "GeneID:140743492"; db_xref "GenBank:XP_072930903.1"; gbkey "CDS"; gene "LOC140743492"; product "uncharacterized protein isoform X3"; protein_id "XP_072930903.1"; exon_number "9";
NW_027332215.1	Gnomon	start_codon	14732335	14732337	.	+	0	gene_id "LOC140743492"; transcript_id "XM_073074802.1"; db_xref "GeneID:140743492"; db_xref "GenBank:XP_072930903.1"; gbkey "CDS"; gene "LOC140743492"; product "uncharacterized protein isoform X3"; protein_id "XP_072930903.1"; exon_number "3";
NW_027332215.1	Gnomon	stop_codon	14744220	14744222	.	+	0	gene_id "LOC140743492"; transcript_id "XM_073074802.1"; db_xref "GeneID:140743492"; db_xref "GenBank:XP_072930903.1"; gbkey "CDS"; gene "LOC140743492"; product "uncharacterized protein isoform X3"; protein_id "XP_072930903.1"; exon_number "9";
NW_027332215.1	Gnomon	transcript	14721128	14744737	.	+	.	gene_id "LOC140743492"; transcript_id "XM_073074803.1"; db_xref "GeneID:140743492"; db_xref "GenBank:XM_073074803.1"; gbkey "mRNA"; gene "LOC140743492"; model_evidence "Supporting evidence includes similarity to: 3 Proteins"; product "uncharacterized protein, transcript variant X6"; transcript_biotype "mRNA";
NW_027332215.1	Gnomon	exon	14721128	14721268	.	+	.	gene_id "LOC140743492"; transcript_id "XM_073074803.1"; db_xref "GeneID:140743492"; db_xref "GenBank:XM_073074803.1"; gene "LOC140743492"; model_evidence "Supporting evidence includes similarity to: 3 Proteins"; product "uncharacterized protein, transcript variant X6"; transcript_biotype "mRNA"; exon_number "1";
NW_027332215.1	Gnomon	exon	14731281	14731339	.	+	.	gene_id "LOC140743492"; transcript_id "XM_073074803.1"; db_xref "GeneID:140743492"; db_xref "GenBank:XM_073074803.1"; gene "LOC140743492"; model_evidence "Supporting evidence includes similarity to: 3 Proteins"; product "uncharacterized protein, transcript variant X6"; transcript_biotype "mRNA"; exon_number "2";
NW_027332215.1	Gnomon	exon	14732326	14732502	.	+	.	gene_id "LOC140743492"; transcript_id "XM_073074803.1"; db_xref "GeneID:140743492"; db_xref "GenBank:XM_073074803.1"; gene "LOC140743492"; model_evidence "Supporting evidence includes similarity to: 3 Proteins"; product "uncharacterized protein, transcript variant X6"; transcript_biotype "mRNA"; exon_number "3";
NW_027332215.1	Gnomon	exon	14732700	14732831	.	+	.	gene_id "LOC140743492"; transcript_id "XM_073074803.1"; db_xref "GeneID:140743492"; db_xref "GenBank:XM_073074803.1"; gene "LOC140743492"; model_evidence "Supporting evidence includes similarity to: 3 Proteins"; product "uncharacterized protein, transcript variant X6"; transcript_biotype "mRNA"; exon_number "4";
NW_027332215.1	Gnomon	exon	14733139	14733311	.	+	.	gene_id "LOC140743492"; transcript_id "XM_073074803.1"; db_xref "GeneID:140743492"; db_xref "GenBank:XM_073074803.1"; gene "LOC140743492"; model_evidence "Supporting evidence includes similarity to: 3 Proteins"; product "uncharacterized protein, transcript variant X6"; transcript_biotype "mRNA"; exon_number "5";
NW_027332215.1	Gnomon	exon	14733710	14733884	.	+	.	gene_id "LOC140743492"; transcript_id "XM_073074803.1"; db_xref "GeneID:140743492"; db_xref "GenBank:XM_073074803.1"; gene "LOC140743492"; model_evidence "Supporting evidence includes similarity to: 3 Proteins"; product "uncharacterized protein, transcript variant X6"; transcript_biotype "mRNA"; exon_number "6";
NW_027332215.1	Gnomon	exon	14734362	14734431	.	+	.	gene_id "LOC140743492"; transcript_id "XM_073074803.1"; db_xref "GeneID:140743492"; db_xref "GenBank:XM_073074803.1"; gene "LOC140743492"; model_evidence "Supporting evidence includes similarity to: 3 Proteins"; product "uncharacterized protein, transcript variant X6"; transcript_biotype "mRNA"; exon_number "7";
NW_027332215.1	Gnomon	exon	14743282	14743472	.	+	.	gene_id "LOC140743492"; transcript_id "XM_073074803.1"; db_xref "GeneID:140743492"; db_xref "GenBank:XM_073074803.1"; gene "LOC140743492"; model_evidence "Supporting evidence includes similarity to: 3 Proteins"; product "uncharacterized protein, transcript variant X6"; transcript_biotype "mRNA"; exon_number "8";
NW_027332215.1	Gnomon	exon	14743887	14744737	.	+	.	gene_id "LOC140743492"; transcript_id "XM_073074803.1"; db_xref "GeneID:140743492"; db_xref "GenBank:XM_073074803.1"; gene "LOC140743492"; model_evidence "Supporting evidence includes similarity to: 3 Proteins"; product "uncharacterized protein, transcript variant X6"; transcript_biotype "mRNA"; exon_number "9";
NW_027332215.1	Gnomon	CDS	14732335	14732502	.	+	0	gene_id "LOC140743492"; transcript_id "XM_073074803.1"; db_xref "GeneID:140743492"; db_xref "GenBank:XP_072930904.1"; gbkey "CDS"; gene "LOC140743492"; product "uncharacterized protein isoform X4"; protein_id "XP_072930904.1"; exon_number "3";
NW_027332215.1	Gnomon	CDS	14732700	14732831	.	+	0	gene_id "LOC140743492"; transcript_id "XM_073074803.1"; db_xref "GeneID:140743492"; db_xref "GenBank:XP_072930904.1"; gbkey "CDS"; gene "LOC140743492"; product "uncharacterized protein isoform X4"; protein_id "XP_072930904.1"; exon_number "4";
NW_027332215.1	Gnomon	CDS	14733139	14733311	.	+	0	gene_id "LOC140743492"; transcript_id "XM_073074803.1"; db_xref "GeneID:140743492"; db_xref "GenBank:XP_072930904.1"; gbkey "CDS"; gene "LOC140743492"; product "uncharacterized protein isoform X4"; protein_id "XP_072930904.1"; exon_number "5";
NW_027332215.1	Gnomon	CDS	14733710	14733884	.	+	1	gene_id "LOC140743492"; transcript_id "XM_073074803.1"; db_xref "GeneID:140743492"; db_xref "GenBank:XP_072930904.1"; gbkey "CDS"; gene "LOC140743492"; product "uncharacterized protein isoform X4"; protein_id "XP_072930904.1"; exon_number "6";
NW_027332215.1	Gnomon	CDS	14734362	14734431	.	+	0	gene_id "LOC140743492"; transcript_id "XM_073074803.1"; db_xref "GeneID:140743492"; db_xref "GenBank:XP_072930904.1"; gbkey "CDS"; gene "LOC140743492"; product "uncharacterized protein isoform X4"; protein_id "XP_072930904.1"; exon_number "7";
NW_027332215.1	Gnomon	CDS	14743282	14743472	.	+	2	gene_id "LOC140743492"; transcript_id "XM_073074803.1"; db_xref "GeneID:140743492"; db_xref "GenBank:XP_072930904.1"; gbkey "CDS"; gene "LOC140743492"; product "uncharacterized protein isoform X4"; protein_id "XP_072930904.1"; exon_number "8";
NW_027332215.1	Gnomon	CDS	14743887	14744219	.	+	0	gene_id "LOC140743492"; transcript_id "XM_073074803.1"; db_xref "GeneID:140743492"; db_xref "GenBank:XP_072930904.1"; gbkey "CDS"; gene "LOC140743492"; product "uncharacterized protein isoform X4"; protein_id "XP_072930904.1"; exon_number "9";
NW_027332215.1	Gnomon	start_codon	14732335	14732337	.	+	0	gene_id "LOC140743492"; transcript_id "XM_073074803.1"; db_xref "GeneID:140743492"; db_xref "GenBank:XP_072930904.1"; gbkey "CDS"; gene "LOC140743492"; product "uncharacterized protein isoform X4"; protein_id "XP_072930904.1"; exon_number "3";
NW_027332215.1	Gnomon	stop_codon	14744220	14744222	.	+	0	gene_id "LOC140743492"; transcript_id "XM_073074803.1"; db_xref "GeneID:140743492"; db_xref "GenBank:XP_072930904.1"; gbkey "CDS"; gene "LOC140743492"; product "uncharacterized protein isoform X4"; protein_id "XP_072930904.1"; exon_number "9";
NW_027332215.1	Gnomon	transcript	14721128	14735978	.	+	.	gene_id "LOC140743492"; transcript_id "XM_073074798.1"; db_xref "GeneID:140743492"; db_xref "GenBank:XM_073074798.1"; gbkey "mRNA"; gene "LOC140743492"; model_evidence "Supporting evidence includes similarity to: 2 Proteins"; product "uncharacterized protein, transcript variant X1"; transcript_biotype "mRNA";
NW_027332215.1	Gnomon	exon	14721128	14721268	.	+	.	gene_id "LOC140743492"; transcript_id "XM_073074798.1"; db_xref "GeneID:140743492"; db_xref "GenBank:XM_073074798.1"; gene "LOC140743492"; model_evidence "Supporting evidence includes similarity to: 2 Proteins"; product "uncharacterized protein, transcript variant X1"; transcript_biotype "mRNA"; exon_number "1";
NW_027332215.1	Gnomon	exon	14731281	14731339	.	+	.	gene_id "LOC140743492"; transcript_id "XM_073074798.1"; db_xref "GeneID:140743492"; db_xref "GenBank:XM_073074798.1"; gene "LOC140743492"; model_evidence "Supporting evidence includes similarity to: 2 Proteins"; product "uncharacterized protein, transcript variant X1"; transcript_biotype "mRNA"; exon_number "2";
NW_027332215.1	Gnomon	exon	14732326	14732502	.	+	.	gene_id "LOC140743492"; transcript_id "XM_073074798.1"; db_xref "GeneID:140743492"; db_xref "GenBank:XM_073074798.1"; gene "LOC140743492"; model_evidence "Supporting evidence includes similarity to: 2 Proteins"; product "uncharacterized protein, transcript variant X1"; transcript_biotype "mRNA"; exon_number "3";
NW_027332215.1	Gnomon	exon	14732700	14732831	.	+	.	gene_id "LOC140743492"; transcript_id "XM_073074798.1"; db_xref "GeneID:140743492"; db_xref "GenBank:XM_073074798.1"; gene "LOC140743492"; model_evidence "Supporting evidence includes similarity to: 2 Proteins"; product "uncharacterized protein, transcript variant X1"; transcript_biotype "mRNA"; exon_number "4";
NW_027332215.1	Gnomon	exon	14733139	14733311	.	+	.	gene_id "LOC140743492"; transcript_id "XM_073074798.1"; db_xref "GeneID:140743492"; db_xref "GenBank:XM_073074798.1"; gene "LOC140743492"; model_evidence "Supporting evidence includes similarity to: 2 Proteins"; product "uncharacterized protein, transcript variant X1"; transcript_biotype "mRNA"; exon_number "5";
NW_027332215.1	Gnomon	exon	14733698	14733884	.	+	.	gene_id "LOC140743492"; transcript_id "XM_073074798.1"; db_xref "GeneID:140743492"; db_xref "GenBank:XM_073074798.1"; gene "LOC140743492"; model_evidence "Supporting evidence includes similarity to: 2 Proteins"; product "uncharacterized protein, transcript variant X1"; transcript_biotype "mRNA"; exon_number "6";
NW_027332215.1	Gnomon	exon	14734362	14734431	.	+	.	gene_id "LOC140743492"; transcript_id "XM_073074798.1"; db_xref "GeneID:140743492"; db_xref "GenBank:XM_073074798.1"; gene "LOC140743492"; model_evidence "Supporting evidence includes similarity to: 2 Proteins"; product "uncharacterized protein, transcript variant X1"; transcript_biotype "mRNA"; exon_number "7";
NW_027332215.1	Gnomon	exon	14734937	14735978	.	+	.	gene_id "LOC140743492"; transcript_id "XM_073074798.1"; db_xref "GeneID:140743492"; db_xref "GenBank:XM_073074798.1"; gene "LOC140743492"; model_evidence "Supporting evidence includes similarity to: 2 Proteins"; product "uncharacterized protein, transcript variant X1"; transcript_biotype "mRNA"; exon_number "8";
NW_027332215.1	Gnomon	CDS	14732335	14732502	.	+	0	gene_id "LOC140743492"; transcript_id "XM_073074798.1"; db_xref "GeneID:140743492"; db_xref "GenBank:XP_072930899.1"; gbkey "CDS"; gene "LOC140743492"; product "uncharacterized protein isoform X1"; protein_id "XP_072930899.1"; exon_number "3";
NW_027332215.1	Gnomon	CDS	14732700	14732831	.	+	0	gene_id "LOC140743492"; transcript_id "XM_073074798.1"; db_xref "GeneID:140743492"; db_xref "GenBank:XP_072930899.1"; gbkey "CDS"; gene "LOC140743492"; product "uncharacterized protein isoform X1"; protein_id "XP_072930899.1"; exon_number "4";
NW_027332215.1	Gnomon	CDS	14733139	14733311	.	+	0	gene_id "LOC140743492"; transcript_id "XM_073074798.1"; db_xref "GeneID:140743492"; db_xref "GenBank:XP_072930899.1"; gbkey "CDS"; gene "LOC140743492"; product "uncharacterized protein isoform X1"; protein_id "XP_072930899.1"; exon_number "5";
NW_027332215.1	Gnomon	CDS	14733698	14733884	.	+	1	gene_id "LOC140743492"; transcript_id "XM_073074798.1"; db_xref "GeneID:140743492"; db_xref "GenBank:XP_072930899.1"; gbkey "CDS"; gene "LOC140743492"; product "uncharacterized protein isoform X1"; protein_id "XP_072930899.1"; exon_number "6";
NW_027332215.1	Gnomon	CDS	14734362	14734431	.	+	0	gene_id "LOC140743492"; transcript_id "XM_073074798.1"; db_xref "GeneID:140743492"; db_xref "GenBank:XP_072930899.1"; gbkey "CDS"; gene "LOC140743492"; product "uncharacterized protein isoform X1"; protein_id "XP_072930899.1"; exon_number "7";
NW_027332215.1	Gnomon	CDS	14734937	14735547	.	+	2	gene_id "LOC140743492"; transcript_id "XM_073074798.1"; db_xref "GeneID:140743492"; db_xref "GenBank:XP_072930899.1"; gbkey "CDS"; gene "LOC140743492"; product "uncharacterized protein isoform X1"; protein_id "XP_072930899.1"; exon_number "8";
NW_027332215.1	Gnomon	start_codon	14732335	14732337	.	+	0	gene_id "LOC140743492"; transcript_id "XM_073074798.1"; db_xref "GeneID:140743492"; db_xref "GenBank:XP_072930899.1"; gbkey "CDS"; gene "LOC140743492"; product "uncharacterized protein isoform X1"; protein_id "XP_072930899.1"; exon_number "3";
NW_027332215.1	Gnomon	stop_codon	14735548	14735550	.	+	0	gene_id "LOC140743492"; transcript_id "XM_073074798.1"; db_xref "GeneID:140743492"; db_xref "GenBank:XP_072930899.1"; gbkey "CDS"; gene "LOC140743492"; product "uncharacterized protein isoform X1"; protein_id "XP_072930899.1"; exon_number "8";
NW_027332215.1	Gnomon	transcript	14721128	14735974	.	+	.	gene_id "LOC140743492"; transcript_id "XM_073074801.1"; db_xref "GeneID:140743492"; db_xref "GenBank:XM_073074801.1"; gbkey "mRNA"; gene "LOC140743492"; model_evidence "Supporting evidence includes similarity to: 3 Proteins"; product "uncharacterized protein, transcript variant X4"; transcript_biotype "mRNA";
NW_027332215.1	Gnomon	exon	14721128	14721268	.	+	.	gene_id "LOC140743492"; transcript_id "XM_073074801.1"; db_xref "GeneID:140743492"; db_xref "GenBank:XM_073074801.1"; gene "LOC140743492"; model_evidence "Supporting evidence includes similarity to: 3 Proteins"; product "uncharacterized protein, transcript variant X4"; transcript_biotype "mRNA"; exon_number "1";
NW_027332215.1	Gnomon	exon	14731281	14731339	.	+	.	gene_id "LOC140743492"; transcript_id "XM_073074801.1"; db_xref "GeneID:140743492"; db_xref "GenBank:XM_073074801.1"; gene "LOC140743492"; model_evidence "Supporting evidence includes similarity to: 3 Proteins"; product "uncharacterized protein, transcript variant X4"; transcript_biotype "mRNA"; exon_number "2";
NW_027332215.1	Gnomon	exon	14732326	14732502	.	+	.	gene_id "LOC140743492"; transcript_id "XM_073074801.1"; db_xref "GeneID:140743492"; db_xref "GenBank:XM_073074801.1"; gene "LOC140743492"; model_evidence "Supporting evidence includes similarity to: 3 Proteins"; product "uncharacterized protein, transcript variant X4"; transcript_biotype "mRNA"; exon_number "3";
NW_027332215.1	Gnomon	exon	14732700	14732831	.	+	.	gene_id "LOC140743492"; transcript_id "XM_073074801.1"; db_xref "GeneID:140743492"; db_xref "GenBank:XM_073074801.1"; gene "LOC140743492"; model_evidence "Supporting evidence includes similarity to: 3 Proteins"; product "uncharacterized protein, transcript variant X4"; transcript_biotype "mRNA"; exon_number "4";
NW_027332215.1	Gnomon	exon	14733139	14733311	.	+	.	gene_id "LOC140743492"; transcript_id "XM_073074801.1"; db_xref "GeneID:140743492"; db_xref "GenBank:XM_073074801.1"; gene "LOC140743492"; model_evidence "Supporting evidence includes similarity to: 3 Proteins"; product "uncharacterized protein, transcript variant X4"; transcript_biotype "mRNA"; exon_number "5";
NW_027332215.1	Gnomon	exon	14733710	14733884	.	+	.	gene_id "LOC140743492"; transcript_id "XM_073074801.1"; db_xref "GeneID:140743492"; db_xref "GenBank:XM_073074801.1"; gene "LOC140743492"; model_evidence "Supporting evidence includes similarity to: 3 Proteins"; product "uncharacterized protein, transcript variant X4"; transcript_biotype "mRNA"; exon_number "6";
NW_027332215.1	Gnomon	exon	14734362	14734431	.	+	.	gene_id "LOC140743492"; transcript_id "XM_073074801.1"; db_xref "GeneID:140743492"; db_xref "GenBank:XM_073074801.1"; gene "LOC140743492"; model_evidence "Supporting evidence includes similarity to: 3 Proteins"; product "uncharacterized protein, transcript variant X4"; transcript_biotype "mRNA"; exon_number "7";
NW_027332215.1	Gnomon	exon	14734937	14735974	.	+	.	gene_id "LOC140743492"; transcript_id "XM_073074801.1"; db_xref "GeneID:140743492"; db_xref "GenBank:XM_073074801.1"; gene "LOC140743492"; model_evidence "Supporting evidence includes similarity to: 3 Proteins"; product "uncharacterized protein, transcript variant X4"; transcript_biotype "mRNA"; exon_number "8";
NW_027332215.1	Gnomon	CDS	14732335	14732502	.	+	0	gene_id "LOC140743492"; transcript_id "XM_073074801.1"; db_xref "GeneID:140743492"; db_xref "GenBank:XP_072930902.1"; gbkey "CDS"; gene "LOC140743492"; product "uncharacterized protein isoform X2"; protein_id "XP_072930902.1"; exon_number "3";
NW_027332215.1	Gnomon	CDS	14732700	14732831	.	+	0	gene_id "LOC140743492"; transcript_id "XM_073074801.1"; db_xref "GeneID:140743492"; db_xref "GenBank:XP_072930902.1"; gbkey "CDS"; gene "LOC140743492"; product "uncharacterized protein isoform X2"; protein_id "XP_072930902.1"; exon_number "4";
NW_027332215.1	Gnomon	CDS	14733139	14733311	.	+	0	gene_id "LOC140743492"; transcript_id "XM_073074801.1"; db_xref "GeneID:140743492"; db_xref "GenBank:XP_072930902.1"; gbkey "CDS"; gene "LOC140743492"; product "uncharacterized protein isoform X2"; protein_id "XP_072930902.1"; exon_number "5";
NW_027332215.1	Gnomon	CDS	14733710	14733884	.	+	1	gene_id "LOC140743492"; transcript_id "XM_073074801.1"; db_xref "GeneID:140743492"; db_xref "GenBank:XP_072930902.1"; gbkey "CDS"; gene "LOC140743492"; product "uncharacterized protein isoform X2"; protein_id "XP_072930902.1"; exon_number "6";
NW_027332215.1	Gnomon	CDS	14734362	14734431	.	+	0	gene_id "LOC140743492"; transcript_id "XM_073074801.1"; db_xref "GeneID:140743492"; db_xref "GenBank:XP_072930902.1"; gbkey "CDS"; gene "LOC140743492"; product "uncharacterized protein isoform X2"; protein_id "XP_072930902.1"; exon_number "7";
NW_027332215.1	Gnomon	CDS	14734937	14735547	.	+	2	gene_id "LOC140743492"; transcript_id "XM_073074801.1"; db_xref "GeneID:140743492"; db_xref "GenBank:XP_072930902.1"; gbkey "CDS"; gene "LOC140743492"; product "uncharacterized protein isoform X2"; protein_id "XP_072930902.1"; exon_number "8";
NW_027332215.1	Gnomon	start_codon	14732335	14732337	.	+	0	gene_id "LOC140743492"; transcript_id "XM_073074801.1"; db_xref "GeneID:140743492"; db_xref "GenBank:XP_072930902.1"; gbkey "CDS"; gene "LOC140743492"; product "uncharacterized protein isoform X2"; protein_id "XP_072930902.1"; exon_number "3";
NW_027332215.1	Gnomon	stop_codon	14735548	14735550	.	+	0	gene_id "LOC140743492"; transcript_id "XM_073074801.1"; db_xref "GeneID:140743492"; db_xref "GenBank:XP_072930902.1"; gbkey "CDS"; gene "LOC140743492"; product "uncharacterized protein isoform X2"; protein_id "XP_072930902.1"; exon_number "8";
NW_027332215.1	Gnomon	transcript	14721136	14735979	.	+	.	gene_id "LOC140743492"; transcript_id "XM_073074800.1"; db_xref "GeneID:140743492"; db_xref "GenBank:XM_073074800.1"; gbkey "mRNA"; gene "LOC140743492"; model_evidence "Supporting evidence includes similarity to: 2 Proteins"; product "uncharacterized protein, transcript variant X3"; transcript_biotype "mRNA";
NW_027332215.1	Gnomon	exon	14721136	14721268	.	+	.	gene_id "LOC140743492"; transcript_id "XM_073074800.1"; db_xref "GeneID:140743492"; db_xref "GenBank:XM_073074800.1"; gene "LOC140743492"; model_evidence "Supporting evidence includes similarity to: 2 Proteins"; product "uncharacterized protein, transcript variant X3"; transcript_biotype "mRNA"; exon_number "1";
NW_027332215.1	Gnomon	exon	14731284	14731339	.	+	.	gene_id "LOC140743492"; transcript_id "XM_073074800.1"; db_xref "GeneID:140743492"; db_xref "GenBank:XM_073074800.1"; gene "LOC140743492"; model_evidence "Supporting evidence includes similarity to: 2 Proteins"; product "uncharacterized protein, transcript variant X3"; transcript_biotype "mRNA"; exon_number "2";
NW_027332215.1	Gnomon	exon	14732326	14732502	.	+	.	gene_id "LOC140743492"; transcript_id "XM_073074800.1"; db_xref "GeneID:140743492"; db_xref "GenBank:XM_073074800.1"; gene "LOC140743492"; model_evidence "Supporting evidence includes similarity to: 2 Proteins"; product "uncharacterized protein, transcript variant X3"; transcript_biotype "mRNA"; exon_number "3";
NW_027332215.1	Gnomon	exon	14732700	14732831	.	+	.	gene_id "LOC140743492"; transcript_id "XM_073074800.1"; db_xref "GeneID:140743492"; db_xref "GenBank:XM_073074800.1"; gene "LOC140743492"; model_evidence "Supporting evidence includes similarity to: 2 Proteins"; product "uncharacterized protein, transcript variant X3"; transcript_biotype "mRNA"; exon_number "4";
NW_027332215.1	Gnomon	exon	14733139	14733311	.	+	.	gene_id "LOC140743492"; transcript_id "XM_073074800.1"; db_xref "GeneID:140743492"; db_xref "GenBank:XM_073074800.1"; gene "LOC140743492"; model_evidence "Supporting evidence includes similarity to: 2 Proteins"; product "uncharacterized protein, transcript variant X3"; transcript_biotype "mRNA"; exon_number "5";
NW_027332215.1	Gnomon	exon	14733698	14733884	.	+	.	gene_id "LOC140743492"; transcript_id "XM_073074800.1"; db_xref "GeneID:140743492"; db_xref "GenBank:XM_073074800.1"; gene "LOC140743492"; model_evidence "Supporting evidence includes similarity to: 2 Proteins"; product "uncharacterized protein, transcript variant X3"; transcript_biotype "mRNA"; exon_number "6";
NW_027332215.1	Gnomon	exon	14734362	14734431	.	+	.	gene_id "LOC140743492"; transcript_id "XM_073074800.1"; db_xref "GeneID:140743492"; db_xref "GenBank:XM_073074800.1"; gene "LOC140743492"; model_evidence "Supporting evidence includes similarity to: 2 Proteins"; product "uncharacterized protein, transcript variant X3"; transcript_biotype "mRNA"; exon_number "7";
NW_027332215.1	Gnomon	exon	14734937	14735979	.	+	.	gene_id "LOC140743492"; transcript_id "XM_073074800.1"; db_xref "GeneID:140743492"; db_xref "GenBank:XM_073074800.1"; gene "LOC140743492"; model_evidence "Supporting evidence includes similarity to: 2 Proteins"; product "uncharacterized protein, transcript variant X3"; transcript_biotype "mRNA"; exon_number "8";
NW_027332215.1	Gnomon	CDS	14732335	14732502	.	+	0	gene_id "LOC140743492"; transcript_id "XM_073074800.1"; db_xref "GeneID:140743492"; db_xref "GenBank:XP_072930901.1"; gbkey "CDS"; gene "LOC140743492"; product "uncharacterized protein isoform X1"; protein_id "XP_072930901.1"; exon_number "3";
NW_027332215.1	Gnomon	CDS	14732700	14732831	.	+	0	gene_id "LOC140743492"; transcript_id "XM_073074800.1"; db_xref "GeneID:140743492"; db_xref "GenBank:XP_072930901.1"; gbkey "CDS"; gene "LOC140743492"; product "uncharacterized protein isoform X1"; protein_id "XP_072930901.1"; exon_number "4";
NW_027332215.1	Gnomon	CDS	14733139	14733311	.	+	0	gene_id "LOC140743492"; transcript_id "XM_073074800.1"; db_xref "GeneID:140743492"; db_xref "GenBank:XP_072930901.1"; gbkey "CDS"; gene "LOC140743492"; product "uncharacterized protein isoform X1"; protein_id "XP_072930901.1"; exon_number "5";
NW_027332215.1	Gnomon	CDS	14733698	14733884	.	+	1	gene_id "LOC140743492"; transcript_id "XM_073074800.1"; db_xref "GeneID:140743492"; db_xref "GenBank:XP_072930901.1"; gbkey "CDS"; gene "LOC140743492"; product "uncharacterized protein isoform X1"; protein_id "XP_072930901.1"; exon_number "6";
NW_027332215.1	Gnomon	CDS	14734362	14734431	.	+	0	gene_id "LOC140743492"; transcript_id "XM_073074800.1"; db_xref "GeneID:140743492"; db_xref "GenBank:XP_072930901.1"; gbkey "CDS"; gene "LOC140743492"; product "uncharacterized protein isoform X1"; protein_id "XP_072930901.1"; exon_number "7";
NW_027332215.1	Gnomon	CDS	14734937	14735547	.	+	2	gene_id "LOC140743492"; transcript_id "XM_073074800.1"; db_xref "GeneID:140743492"; db_xref "GenBank:XP_072930901.1"; gbkey "CDS"; gene "LOC140743492"; product "uncharacterized protein isoform X1"; protein_id "XP_072930901.1"; exon_number "8";
NW_027332215.1	Gnomon	start_codon	14732335	14732337	.	+	0	gene_id "LOC140743492"; transcript_id "XM_073074800.1"; db_xref "GeneID:140743492"; db_xref "GenBank:XP_072930901.1"; gbkey "CDS"; gene "LOC140743492"; product "uncharacterized protein isoform X1"; protein_id "XP_072930901.1"; exon_number "3";
NW_027332215.1	Gnomon	stop_codon	14735548	14735550	.	+	0	gene_id "LOC140743492"; transcript_id "XM_073074800.1"; db_xref "GeneID:140743492"; db_xref "GenBank:XP_072930901.1"; gbkey "CDS"; gene "LOC140743492"; product "uncharacterized protein isoform X1"; protein_id "XP_072930901.1"; exon_number "8";
NW_027332215.1	Gnomon	transcript	14721356	14735979	.	+	.	gene_id "LOC140743492"; transcript_id "XM_073074799.1"; db_xref "GeneID:140743492"; db_xref "GenBank:XM_073074799.1"; gbkey "mRNA"; gene "LOC140743492"; model_evidence "Supporting evidence includes similarity to: 2 Proteins"; product "uncharacterized protein, transcript variant X2"; transcript_biotype "mRNA";
NW_027332215.1	Gnomon	exon	14721356	14721506	.	+	.	gene_id "LOC140743492"; transcript_id "XM_073074799.1"; db_xref "GeneID:140743492"; db_xref "GenBank:XM_073074799.1"; gene "LOC140743492"; model_evidence "Supporting evidence includes similarity to: 2 Proteins"; product "uncharacterized protein, transcript variant X2"; transcript_biotype "mRNA"; exon_number "1";
NW_027332215.1	Gnomon	exon	14731281	14731339	.	+	.	gene_id "LOC140743492"; transcript_id "XM_073074799.1"; db_xref "GeneID:140743492"; db_xref "GenBank:XM_073074799.1"; gene "LOC140743492"; model_evidence "Supporting evidence includes similarity to: 2 Proteins"; product "uncharacterized protein, transcript variant X2"; transcript_biotype "mRNA"; exon_number "2";
NW_027332215.1	Gnomon	exon	14732326	14732502	.	+	.	gene_id "LOC140743492"; transcript_id "XM_073074799.1"; db_xref "GeneID:140743492"; db_xref "GenBank:XM_073074799.1"; gene "LOC140743492"; model_evidence "Supporting evidence includes similarity to: 2 Proteins"; product "uncharacterized protein, transcript variant X2"; transcript_biotype "mRNA"; exon_number "3";
NW_027332215.1	Gnomon	exon	14732700	14732831	.	+	.	gene_id "LOC140743492"; transcript_id "XM_073074799.1"; db_xref "GeneID:140743492"; db_xref "GenBank:XM_073074799.1"; gene "LOC140743492"; model_evidence "Supporting evidence includes similarity to: 2 Proteins"; product "uncharacterized protein, transcript variant X2"; transcript_biotype "mRNA"; exon_number "4";
NW_027332215.1	Gnomon	exon	14733139	14733311	.	+	.	gene_id "LOC140743492"; transcript_id "XM_073074799.1"; db_xref "GeneID:140743492"; db_xref "GenBank:XM_073074799.1"; gene "LOC140743492"; model_evidence "Supporting evidence includes similarity to: 2 Proteins"; product "uncharacterized protein, transcript variant X2"; transcript_biotype "mRNA"; exon_number "5";
NW_027332215.1	Gnomon	exon	14733698	14733884	.	+	.	gene_id "LOC140743492"; transcript_id "XM_073074799.1"; db_xref "GeneID:140743492"; db_xref "GenBank:XM_073074799.1"; gene "LOC140743492"; model_evidence "Supporting evidence includes similarity to: 2 Proteins"; product "uncharacterized protein, transcript variant X2"; transcript_biotype "mRNA"; exon_number "6";
NW_027332215.1	Gnomon	exon	14734362	14734431	.	+	.	gene_id "LOC140743492"; transcript_id "XM_073074799.1"; db_xref "GeneID:140743492"; db_xref "GenBank:XM_073074799.1"; gene "LOC140743492"; model_evidence "Supporting evidence includes similarity to: 2 Proteins"; product "uncharacterized protein, transcript variant X2"; transcript_biotype "mRNA"; exon_number "7";
NW_027332215.1	Gnomon	exon	14734937	14735979	.	+	.	gene_id "LOC140743492"; transcript_id "XM_073074799.1"; db_xref "GeneID:140743492"; db_xref "GenBank:XM_073074799.1"; gene "LOC140743492"; model_evidence "Supporting evidence includes similarity to: 2 Proteins"; product "uncharacterized protein, transcript variant X2"; transcript_biotype "mRNA"; exon_number "8";
NW_027332215.1	Gnomon	CDS	14732335	14732502	.	+	0	gene_id "LOC140743492"; transcript_id "XM_073074799.1"; db_xref "GeneID:140743492"; db_xref "GenBank:XP_072930900.1"; gbkey "CDS"; gene "LOC140743492"; product "uncharacterized protein isoform X1"; protein_id "XP_072930900.1"; exon_number "3";
NW_027332215.1	Gnomon	CDS	14732700	14732831	.	+	0	gene_id "LOC140743492"; transcript_id "XM_073074799.1"; db_xref "GeneID:140743492"; db_xref "GenBank:XP_072930900.1"; gbkey "CDS"; gene "LOC140743492"; product "uncharacterized protein isoform X1"; protein_id "XP_072930900.1"; exon_number "4";
NW_027332215.1	Gnomon	CDS	14733139	14733311	.	+	0	gene_id "LOC140743492"; transcript_id "XM_073074799.1"; db_xref "GeneID:140743492"; db_xref "GenBank:XP_072930900.1"; gbkey "CDS"; gene "LOC140743492"; product "uncharacterized protein isoform X1"; protein_id "XP_072930900.1"; exon_number "5";
NW_027332215.1	Gnomon	CDS	14733698	14733884	.	+	1	gene_id "LOC140743492"; transcript_id "XM_073074799.1"; db_xref "GeneID:140743492"; db_xref "GenBank:XP_072930900.1"; gbkey "CDS"; gene "LOC140743492"; product "uncharacterized protein isoform X1"; protein_id "XP_072930900.1"; exon_number "6";
NW_027332215.1	Gnomon	CDS	14734362	14734431	.	+	0	gene_id "LOC140743492"; transcript_id "XM_073074799.1"; db_xref "GeneID:140743492"; db_xref "GenBank:XP_072930900.1"; gbkey "CDS"; gene "LOC140743492"; product "uncharacterized protein isoform X1"; protein_id "XP_072930900.1"; exon_number "7";
NW_027332215.1	Gnomon	CDS	14734937	14735547	.	+	2	gene_id "LOC140743492"; transcript_id "XM_073074799.1"; db_xref "GeneID:140743492"; db_xref "GenBank:XP_072930900.1"; gbkey "CDS"; gene "LOC140743492"; product "uncharacterized protein isoform X1"; protein_id "XP_072930900.1"; exon_number "8";
NW_027332215.1	Gnomon	start_codon	14732335	14732337	.	+	0	gene_id "LOC140743492"; transcript_id "XM_073074799.1"; db_xref "GeneID:140743492"; db_xref "GenBank:XP_072930900.1"; gbkey "CDS"; gene "LOC140743492"; product "uncharacterized protein isoform X1"; protein_id "XP_072930900.1"; exon_number "3";
NW_027332215.1	Gnomon	stop_codon	14735548	14735550	.	+	0	gene_id "LOC140743492"; transcript_id "XM_073074799.1"; db_xref "GeneID:140743492"; db_xref "GenBank:XP_072930900.1"; gbkey "CDS"; gene "LOC140743492"; product "uncharacterized protein isoform X1"; protein_id "XP_072930900.1"; exon_number "8";
NW_027332215.1	Gnomon	gene	14735686	14739118	.	+	.	gene_id "LOC140743493"; transcript_id ""; db_xref "GeneID:140743493"; description "uncharacterized LOC140743493"; gbkey "Gene"; gene "LOC140743493"; gene_biotype "protein_coding";
NW_027332215.1	Gnomon	transcript	14735686	14739118	.	+	.	gene_id "LOC140743493"; transcript_id "XM_073074804.1"; db_xref "GeneID:140743493"; db_xref "GenBank:XM_073074804.1"; gbkey "mRNA"; gene "LOC140743493"; model_evidence "Supporting evidence includes similarity to: 4 Proteins"; product "uncharacterized protein"; transcript_biotype "mRNA";
NW_027332215.1	Gnomon	exon	14735686	14739118	.	+	.	gene_id "LOC140743493"; transcript_id "XM_073074804.1"; db_xref "GeneID:140743493"; db_xref "GenBank:XM_073074804.1"; gene "LOC140743493"; model_evidence "Supporting evidence includes similarity to: 4 Proteins"; product "uncharacterized protein"; transcript_biotype "mRNA"; exon_number "1";
NW_027332215.1	Gnomon	CDS	14735686	14736696	.	+	0	gene_id "LOC140743493"; transcript_id "XM_073074804.1"; db_xref "GeneID:140743493"; db_xref "GenBank:XP_072930905.1"; gbkey "CDS"; gene "LOC140743493"; product "uncharacterized protein"; protein_id "XP_072930905.1"; exon_number "1";
NW_027332215.1	Gnomon	start_codon	14735686	14735688	.	+	0	gene_id "LOC140743493"; transcript_id "XM_073074804.1"; db_xref "GeneID:140743493"; db_xref "GenBank:XP_072930905.1"; gbkey "CDS"; gene "LOC140743493"; product "uncharacterized protein"; protein_id "XP_072930905.1"; exon_number "1";
NW_027332215.1	Gnomon	stop_codon	14736697	14736699	.	+	0	gene_id "LOC140743493"; transcript_id "XM_073074804.1"; db_xref "GeneID:140743493"; db_xref "GenBank:XP_072930905.1"; gbkey "CDS"; gene "LOC140743493"; product "uncharacterized protein"; protein_id "XP_072930905.1"; exon_number "1";
NW_027332215.1	Gnomon	gene	14749949	14783245	.	-	.	gene_id "LOC140743494"; transcript_id ""; db_xref "GeneID:140743494"; description "tyrosine-protein phosphatase non-receptor type 61F-like"; gbkey "Gene"; gene "LOC140743494"; gene_biotype "protein_coding";
NW_027332215.1	Gnomon	transcript	14749949	14783245	.	-	.	gene_id "LOC140743494"; transcript_id "XM_073074805.1"; db_xref "GeneID:140743494"; db_xref "GenBank:XM_073074805.1"; experiment "COORDINATES: polyA evidence [ECO:0006239]"; gbkey "mRNA"; gene "LOC140743494"; model_evidence "Supporting evidence includes similarity to: 19 Proteins"; product "tyrosine-protein phosphatase non-receptor type 61F-like"; transcript_biotype "mRNA";
NW_027332215.1	Gnomon	exon	14782862	14783245	.	-	.	gene_id "LOC140743494"; transcript_id "XM_073074805.1"; db_xref "GeneID:140743494"; db_xref "GenBank:XM_073074805.1"; experiment "COORDINATES: polyA evidence [ECO:0006239]"; gene "LOC140743494"; model_evidence "Supporting evidence includes similarity to: 19 Proteins"; product "tyrosine-protein phosphatase non-receptor type 61F-like"; transcript_biotype "mRNA"; exon_number "1";
NW_027332215.1	Gnomon	exon	14778452	14778613	.	-	.	gene_id "LOC140743494"; transcript_id "XM_073074805.1"; db_xref "GeneID:140743494"; db_xref "GenBank:XM_073074805.1"; experiment "COORDINATES: polyA evidence [ECO:0006239]"; gene "LOC140743494"; model_evidence "Supporting evidence includes similarity to: 19 Proteins"; product "tyrosine-protein phosphatase non-receptor type 61F-like"; transcript_biotype "mRNA"; exon_number "2";
NW_027332215.1	Gnomon	exon	14769923	14770185	.	-	.	gene_id "LOC140743494"; transcript_id "XM_073074805.1"; db_xref "GeneID:140743494"; db_xref "GenBank:XM_073074805.1"; experiment "COORDINATES: polyA evidence [ECO:0006239]"; gene "LOC140743494"; model_evidence "Supporting evidence includes similarity to: 19 Proteins"; product "tyrosine-protein phosphatase non-receptor type 61F-like"; transcript_biotype "mRNA"; exon_number "3";
NW_027332215.1	Gnomon	exon	14763583	14763808	.	-	.	gene_id "LOC140743494"; transcript_id "XM_073074805.1"; db_xref "GeneID:140743494"; db_xref "GenBank:XM_073074805.1"; experiment "COORDINATES: polyA evidence [ECO:0006239]"; gene "LOC140743494"; model_evidence "Supporting evidence includes similarity to: 19 Proteins"; product "tyrosine-protein phosphatase non-receptor type 61F-like"; transcript_biotype "mRNA"; exon_number "4";
NW_027332215.1	Gnomon	exon	14762818	14762967	.	-	.	gene_id "LOC140743494"; transcript_id "XM_073074805.1"; db_xref "GeneID:140743494"; db_xref "GenBank:XM_073074805.1"; experiment "COORDINATES: polyA evidence [ECO:0006239]"; gene "LOC140743494"; model_evidence "Supporting evidence includes similarity to: 19 Proteins"; product "tyrosine-protein phosphatase non-receptor type 61F-like"; transcript_biotype "mRNA"; exon_number "5";
NW_027332215.1	Gnomon	exon	14762446	14762593	.	-	.	gene_id "LOC140743494"; transcript_id "XM_073074805.1"; db_xref "GeneID:140743494"; db_xref "GenBank:XM_073074805.1"; experiment "COORDINATES: polyA evidence [ECO:0006239]"; gene "LOC140743494"; model_evidence "Supporting evidence includes similarity to: 19 Proteins"; product "tyrosine-protein phosphatase non-receptor type 61F-like"; transcript_biotype "mRNA"; exon_number "6";
NW_027332215.1	Gnomon	exon	14759101	14759239	.	-	.	gene_id "LOC140743494"; transcript_id "XM_073074805.1"; db_xref "GeneID:140743494"; db_xref "GenBank:XM_073074805.1"; experiment "COORDINATES: polyA evidence [ECO:0006239]"; gene "LOC140743494"; model_evidence "Supporting evidence includes similarity to: 19 Proteins"; product "tyrosine-protein phosphatase non-receptor type 61F-like"; transcript_biotype "mRNA"; exon_number "7";
NW_027332215.1	Gnomon	exon	14749949	14757411	.	-	.	gene_id "LOC140743494"; transcript_id "XM_073074805.1"; db_xref "GeneID:140743494"; db_xref "GenBank:XM_073074805.1"; experiment "COORDINATES: polyA evidence [ECO:0006239]"; gene "LOC140743494"; model_evidence "Supporting evidence includes similarity to: 19 Proteins"; product "tyrosine-protein phosphatase non-receptor type 61F-like"; transcript_biotype "mRNA"; exon_number "8";
NW_027332215.1	Gnomon	CDS	14782862	14782948	.	-	0	gene_id "LOC140743494"; transcript_id "XM_073074805.1"; db_xref "GeneID:140743494"; db_xref "GenBank:XP_072930906.1"; gbkey "CDS"; gene "LOC140743494"; product "tyrosine-protein phosphatase non-receptor type 61F-like"; protein_id "XP_072930906.1"; exon_number "1";
NW_027332215.1	Gnomon	CDS	14778452	14778613	.	-	0	gene_id "LOC140743494"; transcript_id "XM_073074805.1"; db_xref "GeneID:140743494"; db_xref "GenBank:XP_072930906.1"; gbkey "CDS"; gene "LOC140743494"; product "tyrosine-protein phosphatase non-receptor type 61F-like"; protein_id "XP_072930906.1"; exon_number "2";
NW_027332215.1	Gnomon	CDS	14769923	14770185	.	-	0	gene_id "LOC140743494"; transcript_id "XM_073074805.1"; db_xref "GeneID:140743494"; db_xref "GenBank:XP_072930906.1"; gbkey "CDS"; gene "LOC140743494"; product "tyrosine-protein phosphatase non-receptor type 61F-like"; protein_id "XP_072930906.1"; exon_number "3";
NW_027332215.1	Gnomon	CDS	14763583	14763808	.	-	1	gene_id "LOC140743494"; transcript_id "XM_073074805.1"; db_xref "GeneID:140743494"; db_xref "GenBank:XP_072930906.1"; gbkey "CDS"; gene "LOC140743494"; product "tyrosine-protein phosphatase non-receptor type 61F-like"; protein_id "XP_072930906.1"; exon_number "4";
NW_027332215.1	Gnomon	CDS	14762818	14762967	.	-	0	gene_id "LOC140743494"; transcript_id "XM_073074805.1"; db_xref "GeneID:140743494"; db_xref "GenBank:XP_072930906.1"; gbkey "CDS"; gene "LOC140743494"; product "tyrosine-protein phosphatase non-receptor type 61F-like"; protein_id "XP_072930906.1"; exon_number "5";
NW_027332215.1	Gnomon	CDS	14762446	14762593	.	-	0	gene_id "LOC140743494"; transcript_id "XM_073074805.1"; db_xref "GeneID:140743494"; db_xref "GenBank:XP_072930906.1"; gbkey "CDS"; gene "LOC140743494"; product "tyrosine-protein phosphatase non-receptor type 61F-like"; protein_id "XP_072930906.1"; exon_number "6";
NW_027332215.1	Gnomon	CDS	14759101	14759239	.	-	2	gene_id "LOC140743494"; transcript_id "XM_073074805.1"; db_xref "GeneID:140743494"; db_xref "GenBank:XP_072930906.1"; gbkey "CDS"; gene "LOC140743494"; product "tyrosine-protein phosphatase non-receptor type 61F-like"; protein_id "XP_072930906.1"; exon_number "7";
NW_027332215.1	Gnomon	CDS	14757225	14757411	.	-	1	gene_id "LOC140743494"; transcript_id "XM_073074805.1"; db_xref "GeneID:140743494"; db_xref "GenBank:XP_072930906.1"; gbkey "CDS"; gene "LOC140743494"; product "tyrosine-protein phosphatase non-receptor type 61F-like"; protein_id "XP_072930906.1"; exon_number "8";
NW_027332215.1	Gnomon	start_codon	14782946	14782948	.	-	0	gene_id "LOC140743494"; transcript_id "XM_073074805.1"; db_xref "GeneID:140743494"; db_xref "GenBank:XP_072930906.1"; gbkey "CDS"; gene "LOC140743494"; product "tyrosine-protein phosphatase non-receptor type 61F-like"; protein_id "XP_072930906.1"; exon_number "1";
NW_027332215.1	Gnomon	stop_codon	14757222	14757224	.	-	0	gene_id "LOC140743494"; transcript_id "XM_073074805.1"; db_xref "GeneID:140743494"; db_xref "GenBank:XP_072930906.1"; gbkey "CDS"; gene "LOC140743494"; product "tyrosine-protein phosphatase non-receptor type 61F-like"; protein_id "XP_072930906.1"; exon_number "8";
NW_027332215.1	Gnomon	gene	14783828	14797242	.	+	.	gene_id "ArfGAP1"; transcript_id ""; db_xref "GeneID:140743495"; description "ADP-ribosylation factor GTPase-activating protein 1"; gbkey "Gene"; gene "ArfGAP1"; gene_biotype "protein_coding";
NW_027332215.1	Gnomon	transcript	14783828	14797242	.	+	.	gene_id "ArfGAP1"; transcript_id "XM_073074808.1"; db_xref "GeneID:140743495"; db_xref "GenBank:XM_073074808.1"; experiment "COORDINATES: polyA evidence [ECO:0006239]"; gbkey "mRNA"; gene "ArfGAP1"; product "ADP-ribosylation factor GTPase-activating protein 1, transcript variant X2"; transcript_biotype "mRNA";
NW_027332215.1	Gnomon	exon	14783828	14784230	.	+	.	gene_id "ArfGAP1"; transcript_id "XM_073074808.1"; db_xref "GeneID:140743495"; db_xref "GenBank:XM_073074808.1"; experiment "COORDINATES: polyA evidence [ECO:0006239]"; gene "ArfGAP1"; product "ADP-ribosylation factor GTPase-activating protein 1, transcript variant X2"; transcript_biotype "mRNA"; exon_number "1";
NW_027332215.1	Gnomon	exon	14784332	14784499	.	+	.	gene_id "ArfGAP1"; transcript_id "XM_073074808.1"; db_xref "GeneID:140743495"; db_xref "GenBank:XM_073074808.1"; experiment "COORDINATES: polyA evidence [ECO:0006239]"; gene "ArfGAP1"; product "ADP-ribosylation factor GTPase-activating protein 1, transcript variant X2"; transcript_biotype "mRNA"; exon_number "2";
NW_027332215.1	Gnomon	exon	14784614	14784727	.	+	.	gene_id "ArfGAP1"; transcript_id "XM_073074808.1"; db_xref "GeneID:140743495"; db_xref "GenBank:XM_073074808.1"; experiment "COORDINATES: polyA evidence [ECO:0006239]"; gene "ArfGAP1"; product "ADP-ribosylation factor GTPase-activating protein 1, transcript variant X2"; transcript_biotype "mRNA"; exon_number "3";
NW_027332215.1	Gnomon	exon	14785114	14785265	.	+	.	gene_id "ArfGAP1"; transcript_id "XM_073074808.1"; db_xref "GeneID:140743495"; db_xref "GenBank:XM_073074808.1"; experiment "COORDINATES: polyA evidence [ECO:0006239]"; gene "ArfGAP1"; product "ADP-ribosylation factor GTPase-activating protein 1, transcript variant X2"; transcript_biotype "mRNA"; exon_number "4";
NW_027332215.1	Gnomon	exon	14786014	14786137	.	+	.	gene_id "ArfGAP1"; transcript_id "XM_073074808.1"; db_xref "GeneID:140743495"; db_xref "GenBank:XM_073074808.1"; experiment "COORDINATES: polyA evidence [ECO:0006239]"; gene "ArfGAP1"; product "ADP-ribosylation factor GTPase-activating protein 1, transcript variant X2"; transcript_biotype "mRNA"; exon_number "5";
NW_027332215.1	Gnomon	exon	14786449	14786571	.	+	.	gene_id "ArfGAP1"; transcript_id "XM_073074808.1"; db_xref "GeneID:140743495"; db_xref "GenBank:XM_073074808.1"; experiment "COORDINATES: polyA evidence [ECO:0006239]"; gene "ArfGAP1"; product "ADP-ribosylation factor GTPase-activating protein 1, transcript variant X2"; transcript_biotype "mRNA"; exon_number "6";
NW_027332215.1	Gnomon	exon	14787150	14787283	.	+	.	gene_id "ArfGAP1"; transcript_id "XM_073074808.1"; db_xref "GeneID:140743495"; db_xref "GenBank:XM_073074808.1"; experiment "COORDINATES: polyA evidence [ECO:0006239]"; gene "ArfGAP1"; product "ADP-ribosylation factor GTPase-activating protein 1, transcript variant X2"; transcript_biotype "mRNA"; exon_number "7";
NW_027332215.1	Gnomon	exon	14791677	14791844	.	+	.	gene_id "ArfGAP1"; transcript_id "XM_073074808.1"; db_xref "GeneID:140743495"; db_xref "GenBank:XM_073074808.1"; experiment "COORDINATES: polyA evidence [ECO:0006239]"; gene "ArfGAP1"; product "ADP-ribosylation factor GTPase-activating protein 1, transcript variant X2"; transcript_biotype "mRNA"; exon_number "8";
NW_027332215.1	Gnomon	exon	14792554	14797242	.	+	.	gene_id "ArfGAP1"; transcript_id "XM_073074808.1"; db_xref "GeneID:140743495"; db_xref "GenBank:XM_073074808.1"; experiment "COORDINATES: polyA evidence [ECO:0006239]"; gene "ArfGAP1"; product "ADP-ribosylation factor GTPase-activating protein 1, transcript variant X2"; transcript_biotype "mRNA"; exon_number "9";
NW_027332215.1	Gnomon	CDS	14784171	14784230	.	+	0	gene_id "ArfGAP1"; transcript_id "XM_073074808.1"; db_xref "GeneID:140743495"; db_xref "GenBank:XP_072930909.1"; gbkey "CDS"; gene "ArfGAP1"; product "ADP-ribosylation factor GTPase-activating protein 1 isoform X2"; protein_id "XP_072930909.1"; exon_number "1";
NW_027332215.1	Gnomon	CDS	14784332	14784499	.	+	0	gene_id "ArfGAP1"; transcript_id "XM_073074808.1"; db_xref "GeneID:140743495"; db_xref "GenBank:XP_072930909.1"; gbkey "CDS"; gene "ArfGAP1"; product "ADP-ribosylation factor GTPase-activating protein 1 isoform X2"; protein_id "XP_072930909.1"; exon_number "2";
NW_027332215.1	Gnomon	CDS	14784614	14784727	.	+	0	gene_id "ArfGAP1"; transcript_id "XM_073074808.1"; db_xref "GeneID:140743495"; db_xref "GenBank:XP_072930909.1"; gbkey "CDS"; gene "ArfGAP1"; product "ADP-ribosylation factor GTPase-activating protein 1 isoform X2"; protein_id "XP_072930909.1"; exon_number "3";
NW_027332215.1	Gnomon	CDS	14785114	14785265	.	+	0	gene_id "ArfGAP1"; transcript_id "XM_073074808.1"; db_xref "GeneID:140743495"; db_xref "GenBank:XP_072930909.1"; gbkey "CDS"; gene "ArfGAP1"; product "ADP-ribosylation factor GTPase-activating protein 1 isoform X2"; protein_id "XP_072930909.1"; exon_number "4";
NW_027332215.1	Gnomon	CDS	14786014	14786137	.	+	1	gene_id "ArfGAP1"; transcript_id "XM_073074808.1"; db_xref "GeneID:140743495"; db_xref "GenBank:XP_072930909.1"; gbkey "CDS"; gene "ArfGAP1"; product "ADP-ribosylation factor GTPase-activating protein 1 isoform X2"; protein_id "XP_072930909.1"; exon_number "5";
NW_027332215.1	Gnomon	CDS	14786449	14786571	.	+	0	gene_id "ArfGAP1"; transcript_id "XM_073074808.1"; db_xref "GeneID:140743495"; db_xref "GenBank:XP_072930909.1"; gbkey "CDS"; gene "ArfGAP1"; product "ADP-ribosylation factor GTPase-activating protein 1 isoform X2"; protein_id "XP_072930909.1"; exon_number "6";
NW_027332215.1	Gnomon	CDS	14787150	14787283	.	+	0	gene_id "ArfGAP1"; transcript_id "XM_073074808.1"; db_xref "GeneID:140743495"; db_xref "GenBank:XP_072930909.1"; gbkey "CDS"; gene "ArfGAP1"; product "ADP-ribosylation factor GTPase-activating protein 1 isoform X2"; protein_id "XP_072930909.1"; exon_number "7";
NW_027332215.1	Gnomon	CDS	14791677	14791836	.	+	1	gene_id "ArfGAP1"; transcript_id "XM_073074808.1"; db_xref "GeneID:140743495"; db_xref "GenBank:XP_072930909.1"; gbkey "CDS"; gene "ArfGAP1"; product "ADP-ribosylation factor GTPase-activating protein 1 isoform X2"; protein_id "XP_072930909.1"; exon_number "8";
NW_027332215.1	Gnomon	start_codon	14784171	14784173	.	+	0	gene_id "ArfGAP1"; transcript_id "XM_073074808.1"; db_xref "GeneID:140743495"; db_xref "GenBank:XP_072930909.1"; gbkey "CDS"; gene "ArfGAP1"; product "ADP-ribosylation factor GTPase-activating protein 1 isoform X2"; protein_id "XP_072930909.1"; exon_number "1";
NW_027332215.1	Gnomon	stop_codon	14791837	14791839	.	+	0	gene_id "ArfGAP1"; transcript_id "XM_073074808.1"; db_xref "GeneID:140743495"; db_xref "GenBank:XP_072930909.1"; gbkey "CDS"; gene "ArfGAP1"; product "ADP-ribosylation factor GTPase-activating protein 1 isoform X2"; protein_id "XP_072930909.1"; exon_number "8";
NW_027332215.1	Gnomon	transcript	14783829	14797242	.	+	.	gene_id "ArfGAP1"; transcript_id "XM_073074807.1"; db_xref "GeneID:140743495"; db_xref "GenBank:XM_073074807.1"; experiment "COORDINATES: polyA evidence [ECO:0006239]"; gbkey "mRNA"; gene "ArfGAP1"; model_evidence "Supporting evidence includes similarity to: 5 Proteins"; product "ADP-ribosylation factor GTPase-activating protein 1, transcript variant X1"; transcript_biotype "mRNA";
NW_027332215.1	Gnomon	exon	14783829	14784230	.	+	.	gene_id "ArfGAP1"; transcript_id "XM_073074807.1"; db_xref "GeneID:140743495"; db_xref "GenBank:XM_073074807.1"; experiment "COORDINATES: polyA evidence [ECO:0006239]"; gene "ArfGAP1"; model_evidence "Supporting evidence includes similarity to: 5 Proteins"; product "ADP-ribosylation factor GTPase-activating protein 1, transcript variant X1"; transcript_biotype "mRNA"; exon_number "1";
NW_027332215.1	Gnomon	exon	14784332	14784499	.	+	.	gene_id "ArfGAP1"; transcript_id "XM_073074807.1"; db_xref "GeneID:140743495"; db_xref "GenBank:XM_073074807.1"; experiment "COORDINATES: polyA evidence [ECO:0006239]"; gene "ArfGAP1"; model_evidence "Supporting evidence includes similarity to: 5 Proteins"; product "ADP-ribosylation factor GTPase-activating protein 1, transcript variant X1"; transcript_biotype "mRNA"; exon_number "2";
NW_027332215.1	Gnomon	exon	14784614	14784727	.	+	.	gene_id "ArfGAP1"; transcript_id "XM_073074807.1"; db_xref "GeneID:140743495"; db_xref "GenBank:XM_073074807.1"; experiment "COORDINATES: polyA evidence [ECO:0006239]"; gene "ArfGAP1"; model_evidence "Supporting evidence includes similarity to: 5 Proteins"; product "ADP-ribosylation factor GTPase-activating protein 1, transcript variant X1"; transcript_biotype "mRNA"; exon_number "3";
NW_027332215.1	Gnomon	exon	14785114	14785265	.	+	.	gene_id "ArfGAP1"; transcript_id "XM_073074807.1"; db_xref "GeneID:140743495"; db_xref "GenBank:XM_073074807.1"; experiment "COORDINATES: polyA evidence [ECO:0006239]"; gene "ArfGAP1"; model_evidence "Supporting evidence includes similarity to: 5 Proteins"; product "ADP-ribosylation factor GTPase-activating protein 1, transcript variant X1"; transcript_biotype "mRNA"; exon_number "4";
NW_027332215.1	Gnomon	exon	14786011	14786137	.	+	.	gene_id "ArfGAP1"; transcript_id "XM_073074807.1"; db_xref "GeneID:140743495"; db_xref "GenBank:XM_073074807.1"; experiment "COORDINATES: polyA evidence [ECO:0006239]"; gene "ArfGAP1"; model_evidence "Supporting evidence includes similarity to: 5 Proteins"; product "ADP-ribosylation factor GTPase-activating protein 1, transcript variant X1"; transcript_biotype "mRNA"; exon_number "5";
NW_027332215.1	Gnomon	exon	14786449	14786571	.	+	.	gene_id "ArfGAP1"; transcript_id "XM_073074807.1"; db_xref "GeneID:140743495"; db_xref "GenBank:XM_073074807.1"; experiment "COORDINATES: polyA evidence [ECO:0006239]"; gene "ArfGAP1"; model_evidence "Supporting evidence includes similarity to: 5 Proteins"; product "ADP-ribosylation factor GTPase-activating protein 1, transcript variant X1"; transcript_biotype "mRNA"; exon_number "6";
NW_027332215.1	Gnomon	exon	14787150	14787283	.	+	.	gene_id "ArfGAP1"; transcript_id "XM_073074807.1"; db_xref "GeneID:140743495"; db_xref "GenBank:XM_073074807.1"; experiment "COORDINATES: polyA evidence [ECO:0006239]"; gene "ArfGAP1"; model_evidence "Supporting evidence includes similarity to: 5 Proteins"; product "ADP-ribosylation factor GTPase-activating protein 1, transcript variant X1"; transcript_biotype "mRNA"; exon_number "7";
NW_027332215.1	Gnomon	exon	14791677	14791844	.	+	.	gene_id "ArfGAP1"; transcript_id "XM_073074807.1"; db_xref "GeneID:140743495"; db_xref "GenBank:XM_073074807.1"; experiment "COORDINATES: polyA evidence [ECO:0006239]"; gene "ArfGAP1"; model_evidence "Supporting evidence includes similarity to: 5 Proteins"; product "ADP-ribosylation factor GTPase-activating protein 1, transcript variant X1"; transcript_biotype "mRNA"; exon_number "8";
NW_027332215.1	Gnomon	exon	14792554	14797242	.	+	.	gene_id "ArfGAP1"; transcript_id "XM_073074807.1"; db_xref "GeneID:140743495"; db_xref "GenBank:XM_073074807.1"; experiment "COORDINATES: polyA evidence [ECO:0006239]"; gene "ArfGAP1"; model_evidence "Supporting evidence includes similarity to: 5 Proteins"; product "ADP-ribosylation factor GTPase-activating protein 1, transcript variant X1"; transcript_biotype "mRNA"; exon_number "9";
NW_027332215.1	Gnomon	CDS	14784171	14784230	.	+	0	gene_id "ArfGAP1"; transcript_id "XM_073074807.1"; db_xref "GeneID:140743495"; db_xref "GenBank:XP_072930908.1"; gbkey "CDS"; gene "ArfGAP1"; product "ADP-ribosylation factor GTPase-activating protein 1 isoform X1"; protein_id "XP_072930908.1"; exon_number "1";
NW_027332215.1	Gnomon	CDS	14784332	14784499	.	+	0	gene_id "ArfGAP1"; transcript_id "XM_073074807.1"; db_xref "GeneID:140743495"; db_xref "GenBank:XP_072930908.1"; gbkey "CDS"; gene "ArfGAP1"; product "ADP-ribosylation factor GTPase-activating protein 1 isoform X1"; protein_id "XP_072930908.1"; exon_number "2";
NW_027332215.1	Gnomon	CDS	14784614	14784727	.	+	0	gene_id "ArfGAP1"; transcript_id "XM_073074807.1"; db_xref "GeneID:140743495"; db_xref "GenBank:XP_072930908.1"; gbkey "CDS"; gene "ArfGAP1"; product "ADP-ribosylation factor GTPase-activating protein 1 isoform X1"; protein_id "XP_072930908.1"; exon_number "3";
NW_027332215.1	Gnomon	CDS	14785114	14785265	.	+	0	gene_id "ArfGAP1"; transcript_id "XM_073074807.1"; db_xref "GeneID:140743495"; db_xref "GenBank:XP_072930908.1"; gbkey "CDS"; gene "ArfGAP1"; product "ADP-ribosylation factor GTPase-activating protein 1 isoform X1"; protein_id "XP_072930908.1"; exon_number "4";
NW_027332215.1	Gnomon	CDS	14786011	14786137	.	+	1	gene_id "ArfGAP1"; transcript_id "XM_073074807.1"; db_xref "GeneID:140743495"; db_xref "GenBank:XP_072930908.1"; gbkey "CDS"; gene "ArfGAP1"; product "ADP-ribosylation factor GTPase-activating protein 1 isoform X1"; protein_id "XP_072930908.1"; exon_number "5";
NW_027332215.1	Gnomon	CDS	14786449	14786571	.	+	0	gene_id "ArfGAP1"; transcript_id "XM_073074807.1"; db_xref "GeneID:140743495"; db_xref "GenBank:XP_072930908.1"; gbkey "CDS"; gene "ArfGAP1"; product "ADP-ribosylation factor GTPase-activating protein 1 isoform X1"; protein_id "XP_072930908.1"; exon_number "6";
NW_027332215.1	Gnomon	CDS	14787150	14787283	.	+	0	gene_id "ArfGAP1"; transcript_id "XM_073074807.1"; db_xref "GeneID:140743495"; db_xref "GenBank:XP_072930908.1"; gbkey "CDS"; gene "ArfGAP1"; product "ADP-ribosylation factor GTPase-activating protein 1 isoform X1"; protein_id "XP_072930908.1"; exon_number "7";
NW_027332215.1	Gnomon	CDS	14791677	14791836	.	+	1	gene_id "ArfGAP1"; transcript_id "XM_073074807.1"; db_xref "GeneID:140743495"; db_xref "GenBank:XP_072930908.1"; gbkey "CDS"; gene "ArfGAP1"; product "ADP-ribosylation factor GTPase-activating protein 1 isoform X1"; protein_id "XP_072930908.1"; exon_number "8";
NW_027332215.1	Gnomon	start_codon	14784171	14784173	.	+	0	gene_id "ArfGAP1"; transcript_id "XM_073074807.1"; db_xref "GeneID:140743495"; db_xref "GenBank:XP_072930908.1"; gbkey "CDS"; gene "ArfGAP1"; product "ADP-ribosylation factor GTPase-activating protein 1 isoform X1"; protein_id "XP_072930908.1"; exon_number "1";
NW_027332215.1	Gnomon	stop_codon	14791837	14791839	.	+	0	gene_id "ArfGAP1"; transcript_id "XM_073074807.1"; db_xref "GeneID:140743495"; db_xref "GenBank:XP_072930908.1"; gbkey "CDS"; gene "ArfGAP1"; product "ADP-ribosylation factor GTPase-activating protein 1 isoform X1"; protein_id "XP_072930908.1"; exon_number "8";
NW_027332215.1	Gnomon	gene	14798349	14800727	.	-	.	gene_id "Pex16"; transcript_id ""; db_xref "GeneID:140743496"; description "peroxisomal biogenesis factor 16"; gbkey "Gene"; gene "Pex16"; gene_biotype "protein_coding";
NW_027332215.1	Gnomon	transcript	14798349	14800727	.	-	.	gene_id "Pex16"; transcript_id "XM_073074809.1"; db_xref "GeneID:140743496"; db_xref "GenBank:XM_073074809.1"; experiment "COORDINATES: polyA evidence [ECO:0006239]"; gbkey "mRNA"; gene "Pex16"; model_evidence "Supporting evidence includes similarity to: 7 Proteins"; product "peroxisomal biogenesis factor 16"; transcript_biotype "mRNA";
NW_027332215.1	Gnomon	exon	14798349	14800727	.	-	.	gene_id "Pex16"; transcript_id "XM_073074809.1"; db_xref "GeneID:140743496"; db_xref "GenBank:XM_073074809.1"; experiment "COORDINATES: polyA evidence [ECO:0006239]"; gene "Pex16"; model_evidence "Supporting evidence includes similarity to: 7 Proteins"; product "peroxisomal biogenesis factor 16"; transcript_biotype "mRNA"; exon_number "1";
NW_027332215.1	Gnomon	CDS	14799511	14800491	.	-	0	gene_id "Pex16"; transcript_id "XM_073074809.1"; db_xref "GeneID:140743496"; db_xref "GenBank:XP_072930910.1"; gbkey "CDS"; gene "Pex16"; product "peroxisomal membrane protein PEX16"; protein_id "XP_072930910.1"; exon_number "1";
NW_027332215.1	Gnomon	start_codon	14800489	14800491	.	-	0	gene_id "Pex16"; transcript_id "XM_073074809.1"; db_xref "GeneID:140743496"; db_xref "GenBank:XP_072930910.1"; gbkey "CDS"; gene "Pex16"; product "peroxisomal membrane protein PEX16"; protein_id "XP_072930910.1"; exon_number "1";
NW_027332215.1	Gnomon	stop_codon	14799508	14799510	.	-	0	gene_id "Pex16"; transcript_id "XM_073074809.1"; db_xref "GeneID:140743496"; db_xref "GenBank:XP_072930910.1"; gbkey "CDS"; gene "Pex16"; product "peroxisomal membrane protein PEX16"; protein_id "XP_072930910.1"; exon_number "1";
NW_027332215.1	Gnomon	gene	14802010	14810225	.	-	.	gene_id "LOC140743497"; transcript_id ""; db_xref "GeneID:140743497"; description "replication protein A 70 kDa DNA-binding subunit-like"; gbkey "Gene"; gene "LOC140743497"; gene_biotype "protein_coding";
NW_027332215.1	Gnomon	transcript	14802010	14810225	.	-	.	gene_id "LOC140743497"; transcript_id "XM_073074810.1"; db_xref "GeneID:140743497"; db_xref "GenBank:XM_073074810.1"; experiment "COORDINATES: polyA evidence [ECO:0006239]"; gbkey "mRNA"; gene "LOC140743497"; product "replication protein A 70 kDa DNA-binding subunit-like"; transcript_biotype "mRNA";
NW_027332215.1	Gnomon	exon	14810037	14810225	.	-	.	gene_id "LOC140743497"; transcript_id "XM_073074810.1"; db_xref "GeneID:140743497"; db_xref "GenBank:XM_073074810.1"; experiment "COORDINATES: polyA evidence [ECO:0006239]"; gene "LOC140743497"; product "replication protein A 70 kDa DNA-binding subunit-like"; transcript_biotype "mRNA"; exon_number "1";
NW_027332215.1	Gnomon	exon	14808356	14808603	.	-	.	gene_id "LOC140743497"; transcript_id "XM_073074810.1"; db_xref "GeneID:140743497"; db_xref "GenBank:XM_073074810.1"; experiment "COORDINATES: polyA evidence [ECO:0006239]"; gene "LOC140743497"; product "replication protein A 70 kDa DNA-binding subunit-like"; transcript_biotype "mRNA"; exon_number "2";
NW_027332215.1	Gnomon	exon	14808003	14808236	.	-	.	gene_id "LOC140743497"; transcript_id "XM_073074810.1"; db_xref "GeneID:140743497"; db_xref "GenBank:XM_073074810.1"; experiment "COORDINATES: polyA evidence [ECO:0006239]"; gene "LOC140743497"; product "replication protein A 70 kDa DNA-binding subunit-like"; transcript_biotype "mRNA"; exon_number "3";
NW_027332215.1	Gnomon	exon	14804990	14805251	.	-	.	gene_id "LOC140743497"; transcript_id "XM_073074810.1"; db_xref "GeneID:140743497"; db_xref "GenBank:XM_073074810.1"; experiment "COORDINATES: polyA evidence [ECO:0006239]"; gene "LOC140743497"; product "replication protein A 70 kDa DNA-binding subunit-like"; transcript_biotype "mRNA"; exon_number "4";
NW_027332215.1	Gnomon	exon	14803351	14803545	.	-	.	gene_id "LOC140743497"; transcript_id "XM_073074810.1"; db_xref "GeneID:140743497"; db_xref "GenBank:XM_073074810.1"; experiment "COORDINATES: polyA evidence [ECO:0006239]"; gene "LOC140743497"; product "replication protein A 70 kDa DNA-binding subunit-like"; transcript_biotype "mRNA"; exon_number "5";
NW_027332215.1	Gnomon	exon	14802010	14802387	.	-	.	gene_id "LOC140743497"; transcript_id "XM_073074810.1"; db_xref "GeneID:140743497"; db_xref "GenBank:XM_073074810.1"; experiment "COORDINATES: polyA evidence [ECO:0006239]"; gene "LOC140743497"; product "replication protein A 70 kDa DNA-binding subunit-like"; transcript_biotype "mRNA"; exon_number "6";
NW_027332215.1	Gnomon	CDS	14810037	14810066	.	-	0	gene_id "LOC140743497"; transcript_id "XM_073074810.1"; db_xref "GeneID:140743497"; db_xref "GenBank:XP_072930911.1"; gbkey "CDS"; gene "LOC140743497"; product "replication protein A 70 kDa DNA-binding subunit-like"; protein_id "XP_072930911.1"; exon_number "1";
NW_027332215.1	Gnomon	CDS	14808356	14808603	.	-	0	gene_id "LOC140743497"; transcript_id "XM_073074810.1"; db_xref "GeneID:140743497"; db_xref "GenBank:XP_072930911.1"; gbkey "CDS"; gene "LOC140743497"; product "replication protein A 70 kDa DNA-binding subunit-like"; protein_id "XP_072930911.1"; exon_number "2";
NW_027332215.1	Gnomon	CDS	14808003	14808236	.	-	1	gene_id "LOC140743497"; transcript_id "XM_073074810.1"; db_xref "GeneID:140743497"; db_xref "GenBank:XP_072930911.1"; gbkey "CDS"; gene "LOC140743497"; product "replication protein A 70 kDa DNA-binding subunit-like"; protein_id "XP_072930911.1"; exon_number "3";
NW_027332215.1	Gnomon	CDS	14804990	14805251	.	-	1	gene_id "LOC140743497"; transcript_id "XM_073074810.1"; db_xref "GeneID:140743497"; db_xref "GenBank:XP_072930911.1"; gbkey "CDS"; gene "LOC140743497"; product "replication protein A 70 kDa DNA-binding subunit-like"; protein_id "XP_072930911.1"; exon_number "4";
NW_027332215.1	Gnomon	CDS	14803351	14803545	.	-	0	gene_id "LOC140743497"; transcript_id "XM_073074810.1"; db_xref "GeneID:140743497"; db_xref "GenBank:XP_072930911.1"; gbkey "CDS"; gene "LOC140743497"; product "replication protein A 70 kDa DNA-binding subunit-like"; protein_id "XP_072930911.1"; exon_number "5";
NW_027332215.1	Gnomon	CDS	14802283	14802387	.	-	0	gene_id "LOC140743497"; transcript_id "XM_073074810.1"; db_xref "GeneID:140743497"; db_xref "GenBank:XP_072930911.1"; gbkey "CDS"; gene "LOC140743497"; product "replication protein A 70 kDa DNA-binding subunit-like"; protein_id "XP_072930911.1"; exon_number "6";
NW_027332215.1	Gnomon	start_codon	14810064	14810066	.	-	0	gene_id "LOC140743497"; transcript_id "XM_073074810.1"; db_xref "GeneID:140743497"; db_xref "GenBank:XP_072930911.1"; gbkey "CDS"; gene "LOC140743497"; product "replication protein A 70 kDa DNA-binding subunit-like"; protein_id "XP_072930911.1"; exon_number "1";
NW_027332215.1	Gnomon	stop_codon	14802280	14802282	.	-	0	gene_id "LOC140743497"; transcript_id "XM_073074810.1"; db_xref "GeneID:140743497"; db_xref "GenBank:XP_072930911.1"; gbkey "CDS"; gene "LOC140743497"; product "replication protein A 70 kDa DNA-binding subunit-like"; protein_id "XP_072930911.1"; exon_number "6";
NW_027332215.1	Gnomon	gene	14822773	14829708	.	+	.	gene_id "wnd"; transcript_id ""; db_xref "GeneID:140743501"; description "Mitogen-activated protein kinase kinase kinase 13 wallenda"; gbkey "Gene"; gene "wnd"; gene_biotype "protein_coding";
NW_027332215.1	Gnomon	transcript	14822773	14829708	.	+	.	gene_id "wnd"; transcript_id "XM_073074816.1"; db_xref "GeneID:140743501"; db_xref "GenBank:XM_073074816.1"; experiment "COORDINATES: polyA evidence [ECO:0006239]"; gbkey "mRNA"; gene "wnd"; model_evidence "Supporting evidence includes similarity to: 8 Proteins"; product "Mitogen-activated protein kinase kinase kinase 13 wallenda"; transcript_biotype "mRNA";
NW_027332215.1	Gnomon	exon	14822773	14823208	.	+	.	gene_id "wnd"; transcript_id "XM_073074816.1"; db_xref "GeneID:140743501"; db_xref "GenBank:XM_073074816.1"; experiment "COORDINATES: polyA evidence [ECO:0006239]"; gene "wnd"; model_evidence "Supporting evidence includes similarity to: 8 Proteins"; product "Mitogen-activated protein kinase kinase kinase 13 wallenda"; transcript_biotype "mRNA"; exon_number "1";
NW_027332215.1	Gnomon	exon	14824572	14824748	.	+	.	gene_id "wnd"; transcript_id "XM_073074816.1"; db_xref "GeneID:140743501"; db_xref "GenBank:XM_073074816.1"; experiment "COORDINATES: polyA evidence [ECO:0006239]"; gene "wnd"; model_evidence "Supporting evidence includes similarity to: 8 Proteins"; product "Mitogen-activated protein kinase kinase kinase 13 wallenda"; transcript_biotype "mRNA"; exon_number "2";
NW_027332215.1	Gnomon	exon	14824973	14825174	.	+	.	gene_id "wnd"; transcript_id "XM_073074816.1"; db_xref "GeneID:140743501"; db_xref "GenBank:XM_073074816.1"; experiment "COORDINATES: polyA evidence [ECO:0006239]"; gene "wnd"; model_evidence "Supporting evidence includes similarity to: 8 Proteins"; product "Mitogen-activated protein kinase kinase kinase 13 wallenda"; transcript_biotype "mRNA"; exon_number "3";
NW_027332215.1	Gnomon	exon	14825272	14825610	.	+	.	gene_id "wnd"; transcript_id "XM_073074816.1"; db_xref "GeneID:140743501"; db_xref "GenBank:XM_073074816.1"; experiment "COORDINATES: polyA evidence [ECO:0006239]"; gene "wnd"; model_evidence "Supporting evidence includes similarity to: 8 Proteins"; product "Mitogen-activated protein kinase kinase kinase 13 wallenda"; transcript_biotype "mRNA"; exon_number "4";
NW_027332215.1	Gnomon	exon	14825686	14826009	.	+	.	gene_id "wnd"; transcript_id "XM_073074816.1"; db_xref "GeneID:140743501"; db_xref "GenBank:XM_073074816.1"; experiment "COORDINATES: polyA evidence [ECO:0006239]"; gene "wnd"; model_evidence "Supporting evidence includes similarity to: 8 Proteins"; product "Mitogen-activated protein kinase kinase kinase 13 wallenda"; transcript_biotype "mRNA"; exon_number "5";
NW_027332215.1	Gnomon	exon	14826123	14829708	.	+	.	gene_id "wnd"; transcript_id "XM_073074816.1"; db_xref "GeneID:140743501"; db_xref "GenBank:XM_073074816.1"; experiment "COORDINATES: polyA evidence [ECO:0006239]"; gene "wnd"; model_evidence "Supporting evidence includes similarity to: 8 Proteins"; product "Mitogen-activated protein kinase kinase kinase 13 wallenda"; transcript_biotype "mRNA"; exon_number "6";
NW_027332215.1	Gnomon	CDS	14823031	14823208	.	+	0	gene_id "wnd"; transcript_id "XM_073074816.1"; db_xref "GeneID:140743501"; db_xref "GenBank:XP_072930917.1"; gbkey "CDS"; gene "wnd"; product "mitogen-activated protein kinase kinase kinase 12"; protein_id "XP_072930917.1"; exon_number "1";
NW_027332215.1	Gnomon	CDS	14824572	14824748	.	+	2	gene_id "wnd"; transcript_id "XM_073074816.1"; db_xref "GeneID:140743501"; db_xref "GenBank:XP_072930917.1"; gbkey "CDS"; gene "wnd"; product "mitogen-activated protein kinase kinase kinase 12"; protein_id "XP_072930917.1"; exon_number "2";
NW_027332215.1	Gnomon	CDS	14824973	14825174	.	+	2	gene_id "wnd"; transcript_id "XM_073074816.1"; db_xref "GeneID:140743501"; db_xref "GenBank:XP_072930917.1"; gbkey "CDS"; gene "wnd"; product "mitogen-activated protein kinase kinase kinase 12"; protein_id "XP_072930917.1"; exon_number "3";
NW_027332215.1	Gnomon	CDS	14825272	14825610	.	+	1	gene_id "wnd"; transcript_id "XM_073074816.1"; db_xref "GeneID:140743501"; db_xref "GenBank:XP_072930917.1"; gbkey "CDS"; gene "wnd"; product "mitogen-activated protein kinase kinase kinase 12"; protein_id "XP_072930917.1"; exon_number "4";
NW_027332215.1	Gnomon	CDS	14825686	14826009	.	+	1	gene_id "wnd"; transcript_id "XM_073074816.1"; db_xref "GeneID:140743501"; db_xref "GenBank:XP_072930917.1"; gbkey "CDS"; gene "wnd"; product "mitogen-activated protein kinase kinase kinase 12"; protein_id "XP_072930917.1"; exon_number "5";
NW_027332215.1	Gnomon	CDS	14826123	14826537	.	+	1	gene_id "wnd"; transcript_id "XM_073074816.1"; db_xref "GeneID:140743501"; db_xref "GenBank:XP_072930917.1"; gbkey "CDS"; gene "wnd"; product "mitogen-activated protein kinase kinase kinase 12"; protein_id "XP_072930917.1"; exon_number "6";
NW_027332215.1	Gnomon	start_codon	14823031	14823033	.	+	0	gene_id "wnd"; transcript_id "XM_073074816.1"; db_xref "GeneID:140743501"; db_xref "GenBank:XP_072930917.1"; gbkey "CDS"; gene "wnd"; product "mitogen-activated protein kinase kinase kinase 12"; protein_id "XP_072930917.1"; exon_number "1";
NW_027332215.1	Gnomon	stop_codon	14826538	14826540	.	+	0	gene_id "wnd"; transcript_id "XM_073074816.1"; db_xref "GeneID:140743501"; db_xref "GenBank:XP_072930917.1"; gbkey "CDS"; gene "wnd"; product "mitogen-activated protein kinase kinase kinase 12"; protein_id "XP_072930917.1"; exon_number "6";
NW_027332215.1	Gnomon	gene	14831047	14887035	.	+	.	gene_id "LOC140743498"; transcript_id ""; db_xref "GeneID:140743498"; description "uncharacterized LOC140743498"; gbkey "Gene"; gene "LOC140743498"; gene_biotype "protein_coding";
NW_027332215.1	Gnomon	transcript	14831047	14887035	.	+	.	gene_id "LOC140743498"; transcript_id "XR_012102469.1"; db_xref "GeneID:140743498"; db_xref "GenBank:XR_012102469.1"; experiment "COORDINATES: polyA evidence [ECO:0006239]"; gbkey "misc_RNA"; gene "LOC140743498"; model_evidence "Supporting evidence includes similarity to: 260 Proteins"; product "uncharacterized protein, transcript variant X2"; transcript_biotype "transcript";
NW_027332215.1	Gnomon	exon	14831047	14831193	.	+	.	gene_id "LOC140743498"; transcript_id "XR_012102469.1"; db_xref "GeneID:140743498"; db_xref "GenBank:XR_012102469.1"; experiment "COORDINATES: polyA evidence [ECO:0006239]"; gene "LOC140743498"; model_evidence "Supporting evidence includes similarity to: 260 Proteins"; product "uncharacterized protein, transcript variant X2"; transcript_biotype "transcript"; exon_number "1";
NW_027332215.1	Gnomon	exon	14841309	14841423	.	+	.	gene_id "LOC140743498"; transcript_id "XR_012102469.1"; db_xref "GeneID:140743498"; db_xref "GenBank:XR_012102469.1"; experiment "COORDINATES: polyA evidence [ECO:0006239]"; gene "LOC140743498"; model_evidence "Supporting evidence includes similarity to: 260 Proteins"; product "uncharacterized protein, transcript variant X2"; transcript_biotype "transcript"; exon_number "2";
NW_027332215.1	Gnomon	exon	14842403	14842579	.	+	.	gene_id "LOC140743498"; transcript_id "XR_012102469.1"; db_xref "GeneID:140743498"; db_xref "GenBank:XR_012102469.1"; experiment "COORDINATES: polyA evidence [ECO:0006239]"; gene "LOC140743498"; model_evidence "Supporting evidence includes similarity to: 260 Proteins"; product "uncharacterized protein, transcript variant X2"; transcript_biotype "transcript"; exon_number "3";
NW_027332215.1	Gnomon	exon	14844580	14844760	.	+	.	gene_id "LOC140743498"; transcript_id "XR_012102469.1"; db_xref "GeneID:140743498"; db_xref "GenBank:XR_012102469.1"; experiment "COORDINATES: polyA evidence [ECO:0006239]"; gene "LOC140743498"; model_evidence "Supporting evidence includes similarity to: 260 Proteins"; product "uncharacterized protein, transcript variant X2"; transcript_biotype "transcript"; exon_number "4";
NW_027332215.1	Gnomon	exon	14846762	14846886	.	+	.	gene_id "LOC140743498"; transcript_id "XR_012102469.1"; db_xref "GeneID:140743498"; db_xref "GenBank:XR_012102469.1"; experiment "COORDINATES: polyA evidence [ECO:0006239]"; gene "LOC140743498"; model_evidence "Supporting evidence includes similarity to: 260 Proteins"; product "uncharacterized protein, transcript variant X2"; transcript_biotype "transcript"; exon_number "5";
NW_027332215.1	Gnomon	exon	14848147	14848325	.	+	.	gene_id "LOC140743498"; transcript_id "XR_012102469.1"; db_xref "GeneID:140743498"; db_xref "GenBank:XR_012102469.1"; experiment "COORDINATES: polyA evidence [ECO:0006239]"; gene "LOC140743498"; model_evidence "Supporting evidence includes similarity to: 260 Proteins"; product "uncharacterized protein, transcript variant X2"; transcript_biotype "transcript"; exon_number "6";
NW_027332215.1	Gnomon	exon	14850032	14850193	.	+	.	gene_id "LOC140743498"; transcript_id "XR_012102469.1"; db_xref "GeneID:140743498"; db_xref "GenBank:XR_012102469.1"; experiment "COORDINATES: polyA evidence [ECO:0006239]"; gene "LOC140743498"; model_evidence "Supporting evidence includes similarity to: 260 Proteins"; product "uncharacterized protein, transcript variant X2"; transcript_biotype "transcript"; exon_number "7";
NW_027332215.1	Gnomon	exon	14851206	14851348	.	+	.	gene_id "LOC140743498"; transcript_id "XR_012102469.1"; db_xref "GeneID:140743498"; db_xref "GenBank:XR_012102469.1"; experiment "COORDINATES: polyA evidence [ECO:0006239]"; gene "LOC140743498"; model_evidence "Supporting evidence includes similarity to: 260 Proteins"; product "uncharacterized protein, transcript variant X2"; transcript_biotype "transcript"; exon_number "8";
NW_027332215.1	Gnomon	exon	14853146	14853526	.	+	.	gene_id "LOC140743498"; transcript_id "XR_012102469.1"; db_xref "GeneID:140743498"; db_xref "GenBank:XR_012102469.1"; experiment "COORDINATES: polyA evidence [ECO:0006239]"; gene "LOC140743498"; model_evidence "Supporting evidence includes similarity to: 260 Proteins"; product "uncharacterized protein, transcript variant X2"; transcript_biotype "transcript"; exon_number "9";
NW_027332215.1	Gnomon	exon	14853742	14859378	.	+	.	gene_id "LOC140743498"; transcript_id "XR_012102469.1"; db_xref "GeneID:140743498"; db_xref "GenBank:XR_012102469.1"; experiment "COORDINATES: polyA evidence [ECO:0006239]"; gene "LOC140743498"; model_evidence "Supporting evidence includes similarity to: 260 Proteins"; product "uncharacterized protein, transcript variant X2"; transcript_biotype "transcript"; exon_number "10";
NW_027332215.1	Gnomon	exon	14859468	14859854	.	+	.	gene_id "LOC140743498"; transcript_id "XR_012102469.1"; db_xref "GeneID:140743498"; db_xref "GenBank:XR_012102469.1"; experiment "COORDINATES: polyA evidence [ECO:0006239]"; gene "LOC140743498"; model_evidence "Supporting evidence includes similarity to: 260 Proteins"; product "uncharacterized protein, transcript variant X2"; transcript_biotype "transcript"; exon_number "11";
NW_027332215.1	Gnomon	exon	14860552	14861325	.	+	.	gene_id "LOC140743498"; transcript_id "XR_012102469.1"; db_xref "GeneID:140743498"; db_xref "GenBank:XR_012102469.1"; experiment "COORDINATES: polyA evidence [ECO:0006239]"; gene "LOC140743498"; model_evidence "Supporting evidence includes similarity to: 260 Proteins"; product "uncharacterized protein, transcript variant X2"; transcript_biotype "transcript"; exon_number "12";
NW_027332215.1	Gnomon	exon	14862033	14862656	.	+	.	gene_id "LOC140743498"; transcript_id "XR_012102469.1"; db_xref "GeneID:140743498"; db_xref "GenBank:XR_012102469.1"; experiment "COORDINATES: polyA evidence [ECO:0006239]"; gene "LOC140743498"; model_evidence "Supporting evidence includes similarity to: 260 Proteins"; product "uncharacterized protein, transcript variant X2"; transcript_biotype "transcript"; exon_number "13";
NW_027332215.1	Gnomon	exon	14863305	14871803	.	+	.	gene_id "LOC140743498"; transcript_id "XR_012102469.1"; db_xref "GeneID:140743498"; db_xref "GenBank:XR_012102469.1"; experiment "COORDINATES: polyA evidence [ECO:0006239]"; gene "LOC140743498"; model_evidence "Supporting evidence includes similarity to: 260 Proteins"; product "uncharacterized protein, transcript variant X2"; transcript_biotype "transcript"; exon_number "14";
NW_027332215.1	Gnomon	exon	14872573	14872824	.	+	.	gene_id "LOC140743498"; transcript_id "XR_012102469.1"; db_xref "GeneID:140743498"; db_xref "GenBank:XR_012102469.1"; experiment "COORDINATES: polyA evidence [ECO:0006239]"; gene "LOC140743498"; model_evidence "Supporting evidence includes similarity to: 260 Proteins"; product "uncharacterized protein, transcript variant X2"; transcript_biotype "transcript"; exon_number "15";
NW_027332215.1	Gnomon	exon	14872914	14873390	.	+	.	gene_id "LOC140743498"; transcript_id "XR_012102469.1"; db_xref "GeneID:140743498"; db_xref "GenBank:XR_012102469.1"; experiment "COORDINATES: polyA evidence [ECO:0006239]"; gene "LOC140743498"; model_evidence "Supporting evidence includes similarity to: 260 Proteins"; product "uncharacterized protein, transcript variant X2"; transcript_biotype "transcript"; exon_number "16";
NW_027332215.1	Gnomon	exon	14873533	14873705	.	+	.	gene_id "LOC140743498"; transcript_id "XR_012102469.1"; db_xref "GeneID:140743498"; db_xref "GenBank:XR_012102469.1"; experiment "COORDINATES: polyA evidence [ECO:0006239]"; gene "LOC140743498"; model_evidence "Supporting evidence includes similarity to: 260 Proteins"; product "uncharacterized protein, transcript variant X2"; transcript_biotype "transcript"; exon_number "17";
NW_027332215.1	Gnomon	exon	14873792	14873885	.	+	.	gene_id "LOC140743498"; transcript_id "XR_012102469.1"; db_xref "GeneID:140743498"; db_xref "GenBank:XR_012102469.1"; experiment "COORDINATES: polyA evidence [ECO:0006239]"; gene "LOC140743498"; model_evidence "Supporting evidence includes similarity to: 260 Proteins"; product "uncharacterized protein, transcript variant X2"; transcript_biotype "transcript"; exon_number "18";
NW_027332215.1	Gnomon	exon	14874467	14875100	.	+	.	gene_id "LOC140743498"; transcript_id "XR_012102469.1"; db_xref "GeneID:140743498"; db_xref "GenBank:XR_012102469.1"; experiment "COORDINATES: polyA evidence [ECO:0006239]"; gene "LOC140743498"; model_evidence "Supporting evidence includes similarity to: 260 Proteins"; product "uncharacterized protein, transcript variant X2"; transcript_biotype "transcript"; exon_number "19";
NW_027332215.1	Gnomon	exon	14875603	14875769	.	+	.	gene_id "LOC140743498"; transcript_id "XR_012102469.1"; db_xref "GeneID:140743498"; db_xref "GenBank:XR_012102469.1"; experiment "COORDINATES: polyA evidence [ECO:0006239]"; gene "LOC140743498"; model_evidence "Supporting evidence includes similarity to: 260 Proteins"; product "uncharacterized protein, transcript variant X2"; transcript_biotype "transcript"; exon_number "20";
NW_027332215.1	Gnomon	exon	14877453	14877662	.	+	.	gene_id "LOC140743498"; transcript_id "XR_012102469.1"; db_xref "GeneID:140743498"; db_xref "GenBank:XR_012102469.1"; experiment "COORDINATES: polyA evidence [ECO:0006239]"; gene "LOC140743498"; model_evidence "Supporting evidence includes similarity to: 260 Proteins"; product "uncharacterized protein, transcript variant X2"; transcript_biotype "transcript"; exon_number "21";
NW_027332215.1	Gnomon	exon	14878168	14878459	.	+	.	gene_id "LOC140743498"; transcript_id "XR_012102469.1"; db_xref "GeneID:140743498"; db_xref "GenBank:XR_012102469.1"; experiment "COORDINATES: polyA evidence [ECO:0006239]"; gene "LOC140743498"; model_evidence "Supporting evidence includes similarity to: 260 Proteins"; product "uncharacterized protein, transcript variant X2"; transcript_biotype "transcript"; exon_number "22";
NW_027332215.1	Gnomon	exon	14878882	14879014	.	+	.	gene_id "LOC140743498"; transcript_id "XR_012102469.1"; db_xref "GeneID:140743498"; db_xref "GenBank:XR_012102469.1"; experiment "COORDINATES: polyA evidence [ECO:0006239]"; gene "LOC140743498"; model_evidence "Supporting evidence includes similarity to: 260 Proteins"; product "uncharacterized protein, transcript variant X2"; transcript_biotype "transcript"; exon_number "23";
NW_027332215.1	Gnomon	exon	14879619	14879787	.	+	.	gene_id "LOC140743498"; transcript_id "XR_012102469.1"; db_xref "GeneID:140743498"; db_xref "GenBank:XR_012102469.1"; experiment "COORDINATES: polyA evidence [ECO:0006239]"; gene "LOC140743498"; model_evidence "Supporting evidence includes similarity to: 260 Proteins"; product "uncharacterized protein, transcript variant X2"; transcript_biotype "transcript"; exon_number "24";
NW_027332215.1	Gnomon	exon	14881006	14881045	.	+	.	gene_id "LOC140743498"; transcript_id "XR_012102469.1"; db_xref "GeneID:140743498"; db_xref "GenBank:XR_012102469.1"; experiment "COORDINATES: polyA evidence [ECO:0006239]"; gene "LOC140743498"; model_evidence "Supporting evidence includes similarity to: 260 Proteins"; product "uncharacterized protein, transcript variant X2"; transcript_biotype "transcript"; exon_number "25";
NW_027332215.1	Gnomon	exon	14881979	14882111	.	+	.	gene_id "LOC140743498"; transcript_id "XR_012102469.1"; db_xref "GeneID:140743498"; db_xref "GenBank:XR_012102469.1"; experiment "COORDINATES: polyA evidence [ECO:0006239]"; gene "LOC140743498"; model_evidence "Supporting evidence includes similarity to: 260 Proteins"; product "uncharacterized protein, transcript variant X2"; transcript_biotype "transcript"; exon_number "26";
NW_027332215.1	Gnomon	exon	14883726	14883882	.	+	.	gene_id "LOC140743498"; transcript_id "XR_012102469.1"; db_xref "GeneID:140743498"; db_xref "GenBank:XR_012102469.1"; experiment "COORDINATES: polyA evidence [ECO:0006239]"; gene "LOC140743498"; model_evidence "Supporting evidence includes similarity to: 260 Proteins"; product "uncharacterized protein, transcript variant X2"; transcript_biotype "transcript"; exon_number "27";
NW_027332215.1	Gnomon	exon	14884640	14884759	.	+	.	gene_id "LOC140743498"; transcript_id "XR_012102469.1"; db_xref "GeneID:140743498"; db_xref "GenBank:XR_012102469.1"; experiment "COORDINATES: polyA evidence [ECO:0006239]"; gene "LOC140743498"; model_evidence "Supporting evidence includes similarity to: 260 Proteins"; product "uncharacterized protein, transcript variant X2"; transcript_biotype "transcript"; exon_number "28";
NW_027332215.1	Gnomon	exon	14885360	14885864	.	+	.	gene_id "LOC140743498"; transcript_id "XR_012102469.1"; db_xref "GeneID:140743498"; db_xref "GenBank:XR_012102469.1"; experiment "COORDINATES: polyA evidence [ECO:0006239]"; gene "LOC140743498"; model_evidence "Supporting evidence includes similarity to: 260 Proteins"; product "uncharacterized protein, transcript variant X2"; transcript_biotype "transcript"; exon_number "29";
NW_027332215.1	Gnomon	exon	14886138	14887035	.	+	.	gene_id "LOC140743498"; transcript_id "XR_012102469.1"; db_xref "GeneID:140743498"; db_xref "GenBank:XR_012102469.1"; experiment "COORDINATES: polyA evidence [ECO:0006239]"; gene "LOC140743498"; model_evidence "Supporting evidence includes similarity to: 260 Proteins"; product "uncharacterized protein, transcript variant X2"; transcript_biotype "transcript"; exon_number "30";
NW_027332215.1	Gnomon	transcript	14831047	14887035	.	+	.	gene_id "LOC140743498"; transcript_id "XM_073074811.1"; db_xref "GeneID:140743498"; db_xref "GenBank:XM_073074811.1"; experiment "COORDINATES: polyA evidence [ECO:0006239]"; gbkey "mRNA"; gene "LOC140743498"; model_evidence "Supporting evidence includes similarity to: 260 Proteins"; product "uncharacterized protein, transcript variant X1"; transcript_biotype "mRNA";
NW_027332215.1	Gnomon	exon	14831047	14831193	.	+	.	gene_id "LOC140743498"; transcript_id "XM_073074811.1"; db_xref "GeneID:140743498"; db_xref "GenBank:XM_073074811.1"; experiment "COORDINATES: polyA evidence [ECO:0006239]"; gene "LOC140743498"; model_evidence "Supporting evidence includes similarity to: 260 Proteins"; product "uncharacterized protein, transcript variant X1"; transcript_biotype "mRNA"; exon_number "1";
NW_027332215.1	Gnomon	exon	14841309	14841423	.	+	.	gene_id "LOC140743498"; transcript_id "XM_073074811.1"; db_xref "GeneID:140743498"; db_xref "GenBank:XM_073074811.1"; experiment "COORDINATES: polyA evidence [ECO:0006239]"; gene "LOC140743498"; model_evidence "Supporting evidence includes similarity to: 260 Proteins"; product "uncharacterized protein, transcript variant X1"; transcript_biotype "mRNA"; exon_number "2";
NW_027332215.1	Gnomon	exon	14842403	14842579	.	+	.	gene_id "LOC140743498"; transcript_id "XM_073074811.1"; db_xref "GeneID:140743498"; db_xref "GenBank:XM_073074811.1"; experiment "COORDINATES: polyA evidence [ECO:0006239]"; gene "LOC140743498"; model_evidence "Supporting evidence includes similarity to: 260 Proteins"; product "uncharacterized protein, transcript variant X1"; transcript_biotype "mRNA"; exon_number "3";
NW_027332215.1	Gnomon	exon	14844580	14844760	.	+	.	gene_id "LOC140743498"; transcript_id "XM_073074811.1"; db_xref "GeneID:140743498"; db_xref "GenBank:XM_073074811.1"; experiment "COORDINATES: polyA evidence [ECO:0006239]"; gene "LOC140743498"; model_evidence "Supporting evidence includes similarity to: 260 Proteins"; product "uncharacterized protein, transcript variant X1"; transcript_biotype "mRNA"; exon_number "4";
NW_027332215.1	Gnomon	exon	14846762	14846886	.	+	.	gene_id "LOC140743498"; transcript_id "XM_073074811.1"; db_xref "GeneID:140743498"; db_xref "GenBank:XM_073074811.1"; experiment "COORDINATES: polyA evidence [ECO:0006239]"; gene "LOC140743498"; model_evidence "Supporting evidence includes similarity to: 260 Proteins"; product "uncharacterized protein, transcript variant X1"; transcript_biotype "mRNA"; exon_number "5";
NW_027332215.1	Gnomon	exon	14848147	14848325	.	+	.	gene_id "LOC140743498"; transcript_id "XM_073074811.1"; db_xref "GeneID:140743498"; db_xref "GenBank:XM_073074811.1"; experiment "COORDINATES: polyA evidence [ECO:0006239]"; gene "LOC140743498"; model_evidence "Supporting evidence includes similarity to: 260 Proteins"; product "uncharacterized protein, transcript variant X1"; transcript_biotype "mRNA"; exon_number "6";
NW_027332215.1	Gnomon	exon	14850032	14850193	.	+	.	gene_id "LOC140743498"; transcript_id "XM_073074811.1"; db_xref "GeneID:140743498"; db_xref "GenBank:XM_073074811.1"; experiment "COORDINATES: polyA evidence [ECO:0006239]"; gene "LOC140743498"; model_evidence "Supporting evidence includes similarity to: 260 Proteins"; product "uncharacterized protein, transcript variant X1"; transcript_biotype "mRNA"; exon_number "7";
NW_027332215.1	Gnomon	exon	14851206	14851348	.	+	.	gene_id "LOC140743498"; transcript_id "XM_073074811.1"; db_xref "GeneID:140743498"; db_xref "GenBank:XM_073074811.1"; experiment "COORDINATES: polyA evidence [ECO:0006239]"; gene "LOC140743498"; model_evidence "Supporting evidence includes similarity to: 260 Proteins"; product "uncharacterized protein, transcript variant X1"; transcript_biotype "mRNA"; exon_number "8";
NW_027332215.1	Gnomon	exon	14853146	14853526	.	+	.	gene_id "LOC140743498"; transcript_id "XM_073074811.1"; db_xref "GeneID:140743498"; db_xref "GenBank:XM_073074811.1"; experiment "COORDINATES: polyA evidence [ECO:0006239]"; gene "LOC140743498"; model_evidence "Supporting evidence includes similarity to: 260 Proteins"; product "uncharacterized protein, transcript variant X1"; transcript_biotype "mRNA"; exon_number "9";
NW_027332215.1	Gnomon	exon	14853742	14859378	.	+	.	gene_id "LOC140743498"; transcript_id "XM_073074811.1"; db_xref "GeneID:140743498"; db_xref "GenBank:XM_073074811.1"; experiment "COORDINATES: polyA evidence [ECO:0006239]"; gene "LOC140743498"; model_evidence "Supporting evidence includes similarity to: 260 Proteins"; product "uncharacterized protein, transcript variant X1"; transcript_biotype "mRNA"; exon_number "10";
NW_027332215.1	Gnomon	exon	14859468	14859854	.	+	.	gene_id "LOC140743498"; transcript_id "XM_073074811.1"; db_xref "GeneID:140743498"; db_xref "GenBank:XM_073074811.1"; experiment "COORDINATES: polyA evidence [ECO:0006239]"; gene "LOC140743498"; model_evidence "Supporting evidence includes similarity to: 260 Proteins"; product "uncharacterized protein, transcript variant X1"; transcript_biotype "mRNA"; exon_number "11";
NW_027332215.1	Gnomon	exon	14860552	14861325	.	+	.	gene_id "LOC140743498"; transcript_id "XM_073074811.1"; db_xref "GeneID:140743498"; db_xref "GenBank:XM_073074811.1"; experiment "COORDINATES: polyA evidence [ECO:0006239]"; gene "LOC140743498"; model_evidence "Supporting evidence includes similarity to: 260 Proteins"; product "uncharacterized protein, transcript variant X1"; transcript_biotype "mRNA"; exon_number "12";
NW_027332215.1	Gnomon	exon	14862033	14862656	.	+	.	gene_id "LOC140743498"; transcript_id "XM_073074811.1"; db_xref "GeneID:140743498"; db_xref "GenBank:XM_073074811.1"; experiment "COORDINATES: polyA evidence [ECO:0006239]"; gene "LOC140743498"; model_evidence "Supporting evidence includes similarity to: 260 Proteins"; product "uncharacterized protein, transcript variant X1"; transcript_biotype "mRNA"; exon_number "13";
NW_027332215.1	Gnomon	exon	14863305	14871803	.	+	.	gene_id "LOC140743498"; transcript_id "XM_073074811.1"; db_xref "GeneID:140743498"; db_xref "GenBank:XM_073074811.1"; experiment "COORDINATES: polyA evidence [ECO:0006239]"; gene "LOC140743498"; model_evidence "Supporting evidence includes similarity to: 260 Proteins"; product "uncharacterized protein, transcript variant X1"; transcript_biotype "mRNA"; exon_number "14";
NW_027332215.1	Gnomon	exon	14872573	14872824	.	+	.	gene_id "LOC140743498"; transcript_id "XM_073074811.1"; db_xref "GeneID:140743498"; db_xref "GenBank:XM_073074811.1"; experiment "COORDINATES: polyA evidence [ECO:0006239]"; gene "LOC140743498"; model_evidence "Supporting evidence includes similarity to: 260 Proteins"; product "uncharacterized protein, transcript variant X1"; transcript_biotype "mRNA"; exon_number "15";
NW_027332215.1	Gnomon	exon	14872914	14873390	.	+	.	gene_id "LOC140743498"; transcript_id "XM_073074811.1"; db_xref "GeneID:140743498"; db_xref "GenBank:XM_073074811.1"; experiment "COORDINATES: polyA evidence [ECO:0006239]"; gene "LOC140743498"; model_evidence "Supporting evidence includes similarity to: 260 Proteins"; product "uncharacterized protein, transcript variant X1"; transcript_biotype "mRNA"; exon_number "16";
NW_027332215.1	Gnomon	exon	14873533	14873705	.	+	.	gene_id "LOC140743498"; transcript_id "XM_073074811.1"; db_xref "GeneID:140743498"; db_xref "GenBank:XM_073074811.1"; experiment "COORDINATES: polyA evidence [ECO:0006239]"; gene "LOC140743498"; model_evidence "Supporting evidence includes similarity to: 260 Proteins"; product "uncharacterized protein, transcript variant X1"; transcript_biotype "mRNA"; exon_number "17";
NW_027332215.1	Gnomon	exon	14873792	14873885	.	+	.	gene_id "LOC140743498"; transcript_id "XM_073074811.1"; db_xref "GeneID:140743498"; db_xref "GenBank:XM_073074811.1"; experiment "COORDINATES: polyA evidence [ECO:0006239]"; gene "LOC140743498"; model_evidence "Supporting evidence includes similarity to: 260 Proteins"; product "uncharacterized protein, transcript variant X1"; transcript_biotype "mRNA"; exon_number "18";
NW_027332215.1	Gnomon	exon	14874467	14875100	.	+	.	gene_id "LOC140743498"; transcript_id "XM_073074811.1"; db_xref "GeneID:140743498"; db_xref "GenBank:XM_073074811.1"; experiment "COORDINATES: polyA evidence [ECO:0006239]"; gene "LOC140743498"; model_evidence "Supporting evidence includes similarity to: 260 Proteins"; product "uncharacterized protein, transcript variant X1"; transcript_biotype "mRNA"; exon_number "19";
NW_027332215.1	Gnomon	exon	14875603	14875769	.	+	.	gene_id "LOC140743498"; transcript_id "XM_073074811.1"; db_xref "GeneID:140743498"; db_xref "GenBank:XM_073074811.1"; experiment "COORDINATES: polyA evidence [ECO:0006239]"; gene "LOC140743498"; model_evidence "Supporting evidence includes similarity to: 260 Proteins"; product "uncharacterized protein, transcript variant X1"; transcript_biotype "mRNA"; exon_number "20";
NW_027332215.1	Gnomon	exon	14877453	14877662	.	+	.	gene_id "LOC140743498"; transcript_id "XM_073074811.1"; db_xref "GeneID:140743498"; db_xref "GenBank:XM_073074811.1"; experiment "COORDINATES: polyA evidence [ECO:0006239]"; gene "LOC140743498"; model_evidence "Supporting evidence includes similarity to: 260 Proteins"; product "uncharacterized protein, transcript variant X1"; transcript_biotype "mRNA"; exon_number "21";
NW_027332215.1	Gnomon	exon	14878168	14878459	.	+	.	gene_id "LOC140743498"; transcript_id "XM_073074811.1"; db_xref "GeneID:140743498"; db_xref "GenBank:XM_073074811.1"; experiment "COORDINATES: polyA evidence [ECO:0006239]"; gene "LOC140743498"; model_evidence "Supporting evidence includes similarity to: 260 Proteins"; product "uncharacterized protein, transcript variant X1"; transcript_biotype "mRNA"; exon_number "22";
NW_027332215.1	Gnomon	exon	14878882	14879014	.	+	.	gene_id "LOC140743498"; transcript_id "XM_073074811.1"; db_xref "GeneID:140743498"; db_xref "GenBank:XM_073074811.1"; experiment "COORDINATES: polyA evidence [ECO:0006239]"; gene "LOC140743498"; model_evidence "Supporting evidence includes similarity to: 260 Proteins"; product "uncharacterized protein, transcript variant X1"; transcript_biotype "mRNA"; exon_number "23";
NW_027332215.1	Gnomon	exon	14879619	14879787	.	+	.	gene_id "LOC140743498"; transcript_id "XM_073074811.1"; db_xref "GeneID:140743498"; db_xref "GenBank:XM_073074811.1"; experiment "COORDINATES: polyA evidence [ECO:0006239]"; gene "LOC140743498"; model_evidence "Supporting evidence includes similarity to: 260 Proteins"; product "uncharacterized protein, transcript variant X1"; transcript_biotype "mRNA"; exon_number "24";
NW_027332215.1	Gnomon	exon	14881006	14881045	.	+	.	gene_id "LOC140743498"; transcript_id "XM_073074811.1"; db_xref "GeneID:140743498"; db_xref "GenBank:XM_073074811.1"; experiment "COORDINATES: polyA evidence [ECO:0006239]"; gene "LOC140743498"; model_evidence "Supporting evidence includes similarity to: 260 Proteins"; product "uncharacterized protein, transcript variant X1"; transcript_biotype "mRNA"; exon_number "25";
NW_027332215.1	Gnomon	exon	14881979	14882111	.	+	.	gene_id "LOC140743498"; transcript_id "XM_073074811.1"; db_xref "GeneID:140743498"; db_xref "GenBank:XM_073074811.1"; experiment "COORDINATES: polyA evidence [ECO:0006239]"; gene "LOC140743498"; model_evidence "Supporting evidence includes similarity to: 260 Proteins"; product "uncharacterized protein, transcript variant X1"; transcript_biotype "mRNA"; exon_number "26";
NW_027332215.1	Gnomon	exon	14883726	14883882	.	+	.	gene_id "LOC140743498"; transcript_id "XM_073074811.1"; db_xref "GeneID:140743498"; db_xref "GenBank:XM_073074811.1"; experiment "COORDINATES: polyA evidence [ECO:0006239]"; gene "LOC140743498"; model_evidence "Supporting evidence includes similarity to: 260 Proteins"; product "uncharacterized protein, transcript variant X1"; transcript_biotype "mRNA"; exon_number "27";
NW_027332215.1	Gnomon	exon	14884640	14884759	.	+	.	gene_id "LOC140743498"; transcript_id "XM_073074811.1"; db_xref "GeneID:140743498"; db_xref "GenBank:XM_073074811.1"; experiment "COORDINATES: polyA evidence [ECO:0006239]"; gene "LOC140743498"; model_evidence "Supporting evidence includes similarity to: 260 Proteins"; product "uncharacterized protein, transcript variant X1"; transcript_biotype "mRNA"; exon_number "28";
NW_027332215.1	Gnomon	exon	14885360	14887035	.	+	.	gene_id "LOC140743498"; transcript_id "XM_073074811.1"; db_xref "GeneID:140743498"; db_xref "GenBank:XM_073074811.1"; experiment "COORDINATES: polyA evidence [ECO:0006239]"; gene "LOC140743498"; model_evidence "Supporting evidence includes similarity to: 260 Proteins"; product "uncharacterized protein, transcript variant X1"; transcript_biotype "mRNA"; exon_number "29";
NW_027332215.1	Gnomon	CDS	14831078	14831193	.	+	0	gene_id "LOC140743498"; transcript_id "XM_073074811.1"; db_xref "GeneID:140743498"; db_xref "GenBank:XP_072930912.1"; gbkey "CDS"; gene "LOC140743498"; product "uncharacterized protein isoform X1"; protein_id "XP_072930912.1"; exon_number "1";
NW_027332215.1	Gnomon	CDS	14841309	14841423	.	+	1	gene_id "LOC140743498"; transcript_id "XM_073074811.1"; db_xref "GeneID:140743498"; db_xref "GenBank:XP_072930912.1"; gbkey "CDS"; gene "LOC140743498"; product "uncharacterized protein isoform X1"; protein_id "XP_072930912.1"; exon_number "2";
NW_027332215.1	Gnomon	CDS	14842403	14842579	.	+	0	gene_id "LOC140743498"; transcript_id "XM_073074811.1"; db_xref "GeneID:140743498"; db_xref "GenBank:XP_072930912.1"; gbkey "CDS"; gene "LOC140743498"; product "uncharacterized protein isoform X1"; protein_id "XP_072930912.1"; exon_number "3";
NW_027332215.1	Gnomon	CDS	14844580	14844760	.	+	0	gene_id "LOC140743498"; transcript_id "XM_073074811.1"; db_xref "GeneID:140743498"; db_xref "GenBank:XP_072930912.1"; gbkey "CDS"; gene "LOC140743498"; product "uncharacterized protein isoform X1"; protein_id "XP_072930912.1"; exon_number "4";
NW_027332215.1	Gnomon	CDS	14846762	14846886	.	+	2	gene_id "LOC140743498"; transcript_id "XM_073074811.1"; db_xref "GeneID:140743498"; db_xref "GenBank:XP_072930912.1"; gbkey "CDS"; gene "LOC140743498"; product "uncharacterized protein isoform X1"; protein_id "XP_072930912.1"; exon_number "5";
NW_027332215.1	Gnomon	CDS	14848147	14848325	.	+	0	gene_id "LOC140743498"; transcript_id "XM_073074811.1"; db_xref "GeneID:140743498"; db_xref "GenBank:XP_072930912.1"; gbkey "CDS"; gene "LOC140743498"; product "uncharacterized protein isoform X1"; protein_id "XP_072930912.1"; exon_number "6";
NW_027332215.1	Gnomon	CDS	14850032	14850193	.	+	1	gene_id "LOC140743498"; transcript_id "XM_073074811.1"; db_xref "GeneID:140743498"; db_xref "GenBank:XP_072930912.1"; gbkey "CDS"; gene "LOC140743498"; product "uncharacterized protein isoform X1"; protein_id "XP_072930912.1"; exon_number "7";
NW_027332215.1	Gnomon	CDS	14851206	14851348	.	+	1	gene_id "LOC140743498"; transcript_id "XM_073074811.1"; db_xref "GeneID:140743498"; db_xref "GenBank:XP_072930912.1"; gbkey "CDS"; gene "LOC140743498"; product "uncharacterized protein isoform X1"; protein_id "XP_072930912.1"; exon_number "8";
NW_027332215.1	Gnomon	CDS	14853146	14853526	.	+	2	gene_id "LOC140743498"; transcript_id "XM_073074811.1"; db_xref "GeneID:140743498"; db_xref "GenBank:XP_072930912.1"; gbkey "CDS"; gene "LOC140743498"; product "uncharacterized protein isoform X1"; protein_id "XP_072930912.1"; exon_number "9";
NW_027332215.1	Gnomon	CDS	14853742	14859378	.	+	2	gene_id "LOC140743498"; transcript_id "XM_073074811.1"; db_xref "GeneID:140743498"; db_xref "GenBank:XP_072930912.1"; gbkey "CDS"; gene "LOC140743498"; product "uncharacterized protein isoform X1"; protein_id "XP_072930912.1"; exon_number "10";
NW_027332215.1	Gnomon	CDS	14859468	14859854	.	+	2	gene_id "LOC140743498"; transcript_id "XM_073074811.1"; db_xref "GeneID:140743498"; db_xref "GenBank:XP_072930912.1"; gbkey "CDS"; gene "LOC140743498"; product "uncharacterized protein isoform X1"; protein_id "XP_072930912.1"; exon_number "11";
NW_027332215.1	Gnomon	CDS	14860552	14861325	.	+	2	gene_id "LOC140743498"; transcript_id "XM_073074811.1"; db_xref "GeneID:140743498"; db_xref "GenBank:XP_072930912.1"; gbkey "CDS"; gene "LOC140743498"; product "uncharacterized protein isoform X1"; protein_id "XP_072930912.1"; exon_number "12";
NW_027332215.1	Gnomon	CDS	14862033	14862656	.	+	2	gene_id "LOC140743498"; transcript_id "XM_073074811.1"; db_xref "GeneID:140743498"; db_xref "GenBank:XP_072930912.1"; gbkey "CDS"; gene "LOC140743498"; product "uncharacterized protein isoform X1"; protein_id "XP_072930912.1"; exon_number "13";
NW_027332215.1	Gnomon	CDS	14863305	14871803	.	+	2	gene_id "LOC140743498"; transcript_id "XM_073074811.1"; db_xref "GeneID:140743498"; db_xref "GenBank:XP_072930912.1"; gbkey "CDS"; gene "LOC140743498"; product "uncharacterized protein isoform X1"; protein_id "XP_072930912.1"; exon_number "14";
NW_027332215.1	Gnomon	CDS	14872573	14872824	.	+	2	gene_id "LOC140743498"; transcript_id "XM_073074811.1"; db_xref "GeneID:140743498"; db_xref "GenBank:XP_072930912.1"; gbkey "CDS"; gene "LOC140743498"; product "uncharacterized protein isoform X1"; protein_id "XP_072930912.1"; exon_number "15";
NW_027332215.1	Gnomon	CDS	14872914	14873390	.	+	2	gene_id "LOC140743498"; transcript_id "XM_073074811.1"; db_xref "GeneID:140743498"; db_xref "GenBank:XP_072930912.1"; gbkey "CDS"; gene "LOC140743498"; product "uncharacterized protein isoform X1"; protein_id "XP_072930912.1"; exon_number "16";
NW_027332215.1	Gnomon	CDS	14873533	14873705	.	+	2	gene_id "LOC140743498"; transcript_id "XM_073074811.1"; db_xref "GeneID:140743498"; db_xref "GenBank:XP_072930912.1"; gbkey "CDS"; gene "LOC140743498"; product "uncharacterized protein isoform X1"; protein_id "XP_072930912.1"; exon_number "17";
NW_027332215.1	Gnomon	CDS	14873792	14873885	.	+	0	gene_id "LOC140743498"; transcript_id "XM_073074811.1"; db_xref "GeneID:140743498"; db_xref "GenBank:XP_072930912.1"; gbkey "CDS"; gene "LOC140743498"; product "uncharacterized protein isoform X1"; protein_id "XP_072930912.1"; exon_number "18";
NW_027332215.1	Gnomon	CDS	14874467	14875100	.	+	2	gene_id "LOC140743498"; transcript_id "XM_073074811.1"; db_xref "GeneID:140743498"; db_xref "GenBank:XP_072930912.1"; gbkey "CDS"; gene "LOC140743498"; product "uncharacterized protein isoform X1"; protein_id "XP_072930912.1"; exon_number "19";
NW_027332215.1	Gnomon	CDS	14875603	14875769	.	+	1	gene_id "LOC140743498"; transcript_id "XM_073074811.1"; db_xref "GeneID:140743498"; db_xref "GenBank:XP_072930912.1"; gbkey "CDS"; gene "LOC140743498"; product "uncharacterized protein isoform X1"; protein_id "XP_072930912.1"; exon_number "20";
NW_027332215.1	Gnomon	CDS	14877453	14877662	.	+	2	gene_id "LOC140743498"; transcript_id "XM_073074811.1"; db_xref "GeneID:140743498"; db_xref "GenBank:XP_072930912.1"; gbkey "CDS"; gene "LOC140743498"; product "uncharacterized protein isoform X1"; protein_id "XP_072930912.1"; exon_number "21";
NW_027332215.1	Gnomon	CDS	14878168	14878459	.	+	2	gene_id "LOC140743498"; transcript_id "XM_073074811.1"; db_xref "GeneID:140743498"; db_xref "GenBank:XP_072930912.1"; gbkey "CDS"; gene "LOC140743498"; product "uncharacterized protein isoform X1"; protein_id "XP_072930912.1"; exon_number "22";
NW_027332215.1	Gnomon	CDS	14878882	14879014	.	+	1	gene_id "LOC140743498"; transcript_id "XM_073074811.1"; db_xref "GeneID:140743498"; db_xref "GenBank:XP_072930912.1"; gbkey "CDS"; gene "LOC140743498"; product "uncharacterized protein isoform X1"; protein_id "XP_072930912.1"; exon_number "23";
NW_027332215.1	Gnomon	CDS	14879619	14879787	.	+	0	gene_id "LOC140743498"; transcript_id "XM_073074811.1"; db_xref "GeneID:140743498"; db_xref "GenBank:XP_072930912.1"; gbkey "CDS"; gene "LOC140743498"; product "uncharacterized protein isoform X1"; protein_id "XP_072930912.1"; exon_number "24";
NW_027332215.1	Gnomon	CDS	14881006	14881045	.	+	2	gene_id "LOC140743498"; transcript_id "XM_073074811.1"; db_xref "GeneID:140743498"; db_xref "GenBank:XP_072930912.1"; gbkey "CDS"; gene "LOC140743498"; product "uncharacterized protein isoform X1"; protein_id "XP_072930912.1"; exon_number "25";
NW_027332215.1	Gnomon	CDS	14881979	14882111	.	+	1	gene_id "LOC140743498"; transcript_id "XM_073074811.1"; db_xref "GeneID:140743498"; db_xref "GenBank:XP_072930912.1"; gbkey "CDS"; gene "LOC140743498"; product "uncharacterized protein isoform X1"; protein_id "XP_072930912.1"; exon_number "26";
NW_027332215.1	Gnomon	CDS	14883726	14883882	.	+	0	gene_id "LOC140743498"; transcript_id "XM_073074811.1"; db_xref "GeneID:140743498"; db_xref "GenBank:XP_072930912.1"; gbkey "CDS"; gene "LOC140743498"; product "uncharacterized protein isoform X1"; protein_id "XP_072930912.1"; exon_number "27";
NW_027332215.1	Gnomon	CDS	14884640	14884759	.	+	2	gene_id "LOC140743498"; transcript_id "XM_073074811.1"; db_xref "GeneID:140743498"; db_xref "GenBank:XP_072930912.1"; gbkey "CDS"; gene "LOC140743498"; product "uncharacterized protein isoform X1"; protein_id "XP_072930912.1"; exon_number "28";
NW_027332215.1	Gnomon	CDS	14885360	14885778	.	+	2	gene_id "LOC140743498"; transcript_id "XM_073074811.1"; db_xref "GeneID:140743498"; db_xref "GenBank:XP_072930912.1"; gbkey "CDS"; gene "LOC140743498"; product "uncharacterized protein isoform X1"; protein_id "XP_072930912.1"; exon_number "29";
NW_027332215.1	Gnomon	start_codon	14831078	14831080	.	+	0	gene_id "LOC140743498"; transcript_id "XM_073074811.1"; db_xref "GeneID:140743498"; db_xref "GenBank:XP_072930912.1"; gbkey "CDS"; gene "LOC140743498"; product "uncharacterized protein isoform X1"; protein_id "XP_072930912.1"; exon_number "1";
NW_027332215.1	Gnomon	stop_codon	14885779	14885781	.	+	0	gene_id "LOC140743498"; transcript_id "XM_073074811.1"; db_xref "GeneID:140743498"; db_xref "GenBank:XP_072930912.1"; gbkey "CDS"; gene "LOC140743498"; product "uncharacterized protein isoform X1"; protein_id "XP_072930912.1"; exon_number "29";
NW_027332215.1	Gnomon	transcript	14831047	14887035	.	+	.	gene_id "LOC140743498"; transcript_id "XM_073074812.1"; db_xref "GeneID:140743498"; db_xref "GenBank:XM_073074812.1"; experiment "COORDINATES: polyA evidence [ECO:0006239]"; gbkey "mRNA"; gene "LOC140743498"; model_evidence "Supporting evidence includes similarity to: 256 Proteins"; product "uncharacterized protein, transcript variant X3"; transcript_biotype "mRNA";
NW_027332215.1	Gnomon	exon	14831047	14831193	.	+	.	gene_id "LOC140743498"; transcript_id "XM_073074812.1"; db_xref "GeneID:140743498"; db_xref "GenBank:XM_073074812.1"; experiment "COORDINATES: polyA evidence [ECO:0006239]"; gene "LOC140743498"; model_evidence "Supporting evidence includes similarity to: 256 Proteins"; product "uncharacterized protein, transcript variant X3"; transcript_biotype "mRNA"; exon_number "1";
NW_027332215.1	Gnomon	exon	14841309	14841423	.	+	.	gene_id "LOC140743498"; transcript_id "XM_073074812.1"; db_xref "GeneID:140743498"; db_xref "GenBank:XM_073074812.1"; experiment "COORDINATES: polyA evidence [ECO:0006239]"; gene "LOC140743498"; model_evidence "Supporting evidence includes similarity to: 256 Proteins"; product "uncharacterized protein, transcript variant X3"; transcript_biotype "mRNA"; exon_number "2";
NW_027332215.1	Gnomon	exon	14842403	14842579	.	+	.	gene_id "LOC140743498"; transcript_id "XM_073074812.1"; db_xref "GeneID:140743498"; db_xref "GenBank:XM_073074812.1"; experiment "COORDINATES: polyA evidence [ECO:0006239]"; gene "LOC140743498"; model_evidence "Supporting evidence includes similarity to: 256 Proteins"; product "uncharacterized protein, transcript variant X3"; transcript_biotype "mRNA"; exon_number "3";
NW_027332215.1	Gnomon	exon	14844580	14844760	.	+	.	gene_id "LOC140743498"; transcript_id "XM_073074812.1"; db_xref "GeneID:140743498"; db_xref "GenBank:XM_073074812.1"; experiment "COORDINATES: polyA evidence [ECO:0006239]"; gene "LOC140743498"; model_evidence "Supporting evidence includes similarity to: 256 Proteins"; product "uncharacterized protein, transcript variant X3"; transcript_biotype "mRNA"; exon_number "4";
NW_027332215.1	Gnomon	exon	14846762	14846886	.	+	.	gene_id "LOC140743498"; transcript_id "XM_073074812.1"; db_xref "GeneID:140743498"; db_xref "GenBank:XM_073074812.1"; experiment "COORDINATES: polyA evidence [ECO:0006239]"; gene "LOC140743498"; model_evidence "Supporting evidence includes similarity to: 256 Proteins"; product "uncharacterized protein, transcript variant X3"; transcript_biotype "mRNA"; exon_number "5";
NW_027332215.1	Gnomon	exon	14848147	14848325	.	+	.	gene_id "LOC140743498"; transcript_id "XM_073074812.1"; db_xref "GeneID:140743498"; db_xref "GenBank:XM_073074812.1"; experiment "COORDINATES: polyA evidence [ECO:0006239]"; gene "LOC140743498"; model_evidence "Supporting evidence includes similarity to: 256 Proteins"; product "uncharacterized protein, transcript variant X3"; transcript_biotype "mRNA"; exon_number "6";
NW_027332215.1	Gnomon	exon	14850032	14850193	.	+	.	gene_id "LOC140743498"; transcript_id "XM_073074812.1"; db_xref "GeneID:140743498"; db_xref "GenBank:XM_073074812.1"; experiment "COORDINATES: polyA evidence [ECO:0006239]"; gene "LOC140743498"; model_evidence "Supporting evidence includes similarity to: 256 Proteins"; product "uncharacterized protein, transcript variant X3"; transcript_biotype "mRNA"; exon_number "7";
NW_027332215.1	Gnomon	exon	14851206	14851348	.	+	.	gene_id "LOC140743498"; transcript_id "XM_073074812.1"; db_xref "GeneID:140743498"; db_xref "GenBank:XM_073074812.1"; experiment "COORDINATES: polyA evidence [ECO:0006239]"; gene "LOC140743498"; model_evidence "Supporting evidence includes similarity to: 256 Proteins"; product "uncharacterized protein, transcript variant X3"; transcript_biotype "mRNA"; exon_number "8";
NW_027332215.1	Gnomon	exon	14853146	14853526	.	+	.	gene_id "LOC140743498"; transcript_id "XM_073074812.1"; db_xref "GeneID:140743498"; db_xref "GenBank:XM_073074812.1"; experiment "COORDINATES: polyA evidence [ECO:0006239]"; gene "LOC140743498"; model_evidence "Supporting evidence includes similarity to: 256 Proteins"; product "uncharacterized protein, transcript variant X3"; transcript_biotype "mRNA"; exon_number "9";
NW_027332215.1	Gnomon	exon	14853742	14859378	.	+	.	gene_id "LOC140743498"; transcript_id "XM_073074812.1"; db_xref "GeneID:140743498"; db_xref "GenBank:XM_073074812.1"; experiment "COORDINATES: polyA evidence [ECO:0006239]"; gene "LOC140743498"; model_evidence "Supporting evidence includes similarity to: 256 Proteins"; product "uncharacterized protein, transcript variant X3"; transcript_biotype "mRNA"; exon_number "10";
NW_027332215.1	Gnomon	exon	14859468	14859854	.	+	.	gene_id "LOC140743498"; transcript_id "XM_073074812.1"; db_xref "GeneID:140743498"; db_xref "GenBank:XM_073074812.1"; experiment "COORDINATES: polyA evidence [ECO:0006239]"; gene "LOC140743498"; model_evidence "Supporting evidence includes similarity to: 256 Proteins"; product "uncharacterized protein, transcript variant X3"; transcript_biotype "mRNA"; exon_number "11";
NW_027332215.1	Gnomon	exon	14860552	14861325	.	+	.	gene_id "LOC140743498"; transcript_id "XM_073074812.1"; db_xref "GeneID:140743498"; db_xref "GenBank:XM_073074812.1"; experiment "COORDINATES: polyA evidence [ECO:0006239]"; gene "LOC140743498"; model_evidence "Supporting evidence includes similarity to: 256 Proteins"; product "uncharacterized protein, transcript variant X3"; transcript_biotype "mRNA"; exon_number "12";
NW_027332215.1	Gnomon	exon	14862033	14862656	.	+	.	gene_id "LOC140743498"; transcript_id "XM_073074812.1"; db_xref "GeneID:140743498"; db_xref "GenBank:XM_073074812.1"; experiment "COORDINATES: polyA evidence [ECO:0006239]"; gene "LOC140743498"; model_evidence "Supporting evidence includes similarity to: 256 Proteins"; product "uncharacterized protein, transcript variant X3"; transcript_biotype "mRNA"; exon_number "13";
NW_027332215.1	Gnomon	exon	14863305	14868546	.	+	.	gene_id "LOC140743498"; transcript_id "XM_073074812.1"; db_xref "GeneID:140743498"; db_xref "GenBank:XM_073074812.1"; experiment "COORDINATES: polyA evidence [ECO:0006239]"; gene "LOC140743498"; model_evidence "Supporting evidence includes similarity to: 256 Proteins"; product "uncharacterized protein, transcript variant X3"; transcript_biotype "mRNA"; exon_number "14";
NW_027332215.1	Gnomon	exon	14868601	14871803	.	+	.	gene_id "LOC140743498"; transcript_id "XM_073074812.1"; db_xref "GeneID:140743498"; db_xref "GenBank:XM_073074812.1"; experiment "COORDINATES: polyA evidence [ECO:0006239]"; gene "LOC140743498"; model_evidence "Supporting evidence includes similarity to: 256 Proteins"; product "uncharacterized protein, transcript variant X3"; transcript_biotype "mRNA"; exon_number "15";
NW_027332215.1	Gnomon	exon	14872573	14872824	.	+	.	gene_id "LOC140743498"; transcript_id "XM_073074812.1"; db_xref "GeneID:140743498"; db_xref "GenBank:XM_073074812.1"; experiment "COORDINATES: polyA evidence [ECO:0006239]"; gene "LOC140743498"; model_evidence "Supporting evidence includes similarity to: 256 Proteins"; product "uncharacterized protein, transcript variant X3"; transcript_biotype "mRNA"; exon_number "16";
NW_027332215.1	Gnomon	exon	14872914	14873390	.	+	.	gene_id "LOC140743498"; transcript_id "XM_073074812.1"; db_xref "GeneID:140743498"; db_xref "GenBank:XM_073074812.1"; experiment "COORDINATES: polyA evidence [ECO:0006239]"; gene "LOC140743498"; model_evidence "Supporting evidence includes similarity to: 256 Proteins"; product "uncharacterized protein, transcript variant X3"; transcript_biotype "mRNA"; exon_number "17";
NW_027332215.1	Gnomon	exon	14873533	14873705	.	+	.	gene_id "LOC140743498"; transcript_id "XM_073074812.1"; db_xref "GeneID:140743498"; db_xref "GenBank:XM_073074812.1"; experiment "COORDINATES: polyA evidence [ECO:0006239]"; gene "LOC140743498"; model_evidence "Supporting evidence includes similarity to: 256 Proteins"; product "uncharacterized protein, transcript variant X3"; transcript_biotype "mRNA"; exon_number "18";
NW_027332215.1	Gnomon	exon	14873792	14873885	.	+	.	gene_id "LOC140743498"; transcript_id "XM_073074812.1"; db_xref "GeneID:140743498"; db_xref "GenBank:XM_073074812.1"; experiment "COORDINATES: polyA evidence [ECO:0006239]"; gene "LOC140743498"; model_evidence "Supporting evidence includes similarity to: 256 Proteins"; product "uncharacterized protein, transcript variant X3"; transcript_biotype "mRNA"; exon_number "19";
NW_027332215.1	Gnomon	exon	14874467	14875100	.	+	.	gene_id "LOC140743498"; transcript_id "XM_073074812.1"; db_xref "GeneID:140743498"; db_xref "GenBank:XM_073074812.1"; experiment "COORDINATES: polyA evidence [ECO:0006239]"; gene "LOC140743498"; model_evidence "Supporting evidence includes similarity to: 256 Proteins"; product "uncharacterized protein, transcript variant X3"; transcript_biotype "mRNA"; exon_number "20";
NW_027332215.1	Gnomon	exon	14875603	14875769	.	+	.	gene_id "LOC140743498"; transcript_id "XM_073074812.1"; db_xref "GeneID:140743498"; db_xref "GenBank:XM_073074812.1"; experiment "COORDINATES: polyA evidence [ECO:0006239]"; gene "LOC140743498"; model_evidence "Supporting evidence includes similarity to: 256 Proteins"; product "uncharacterized protein, transcript variant X3"; transcript_biotype "mRNA"; exon_number "21";
NW_027332215.1	Gnomon	exon	14877453	14877662	.	+	.	gene_id "LOC140743498"; transcript_id "XM_073074812.1"; db_xref "GeneID:140743498"; db_xref "GenBank:XM_073074812.1"; experiment "COORDINATES: polyA evidence [ECO:0006239]"; gene "LOC140743498"; model_evidence "Supporting evidence includes similarity to: 256 Proteins"; product "uncharacterized protein, transcript variant X3"; transcript_biotype "mRNA"; exon_number "22";
NW_027332215.1	Gnomon	exon	14878168	14878459	.	+	.	gene_id "LOC140743498"; transcript_id "XM_073074812.1"; db_xref "GeneID:140743498"; db_xref "GenBank:XM_073074812.1"; experiment "COORDINATES: polyA evidence [ECO:0006239]"; gene "LOC140743498"; model_evidence "Supporting evidence includes similarity to: 256 Proteins"; product "uncharacterized protein, transcript variant X3"; transcript_biotype "mRNA"; exon_number "23";
NW_027332215.1	Gnomon	exon	14878882	14879014	.	+	.	gene_id "LOC140743498"; transcript_id "XM_073074812.1"; db_xref "GeneID:140743498"; db_xref "GenBank:XM_073074812.1"; experiment "COORDINATES: polyA evidence [ECO:0006239]"; gene "LOC140743498"; model_evidence "Supporting evidence includes similarity to: 256 Proteins"; product "uncharacterized protein, transcript variant X3"; transcript_biotype "mRNA"; exon_number "24";
NW_027332215.1	Gnomon	exon	14879619	14879787	.	+	.	gene_id "LOC140743498"; transcript_id "XM_073074812.1"; db_xref "GeneID:140743498"; db_xref "GenBank:XM_073074812.1"; experiment "COORDINATES: polyA evidence [ECO:0006239]"; gene "LOC140743498"; model_evidence "Supporting evidence includes similarity to: 256 Proteins"; product "uncharacterized protein, transcript variant X3"; transcript_biotype "mRNA"; exon_number "25";
NW_027332215.1	Gnomon	exon	14881006	14881045	.	+	.	gene_id "LOC140743498"; transcript_id "XM_073074812.1"; db_xref "GeneID:140743498"; db_xref "GenBank:XM_073074812.1"; experiment "COORDINATES: polyA evidence [ECO:0006239]"; gene "LOC140743498"; model_evidence "Supporting evidence includes similarity to: 256 Proteins"; product "uncharacterized protein, transcript variant X3"; transcript_biotype "mRNA"; exon_number "26";
NW_027332215.1	Gnomon	exon	14881979	14882111	.	+	.	gene_id "LOC140743498"; transcript_id "XM_073074812.1"; db_xref "GeneID:140743498"; db_xref "GenBank:XM_073074812.1"; experiment "COORDINATES: polyA evidence [ECO:0006239]"; gene "LOC140743498"; model_evidence "Supporting evidence includes similarity to: 256 Proteins"; product "uncharacterized protein, transcript variant X3"; transcript_biotype "mRNA"; exon_number "27";
NW_027332215.1	Gnomon	exon	14883726	14883882	.	+	.	gene_id "LOC140743498"; transcript_id "XM_073074812.1"; db_xref "GeneID:140743498"; db_xref "GenBank:XM_073074812.1"; experiment "COORDINATES: polyA evidence [ECO:0006239]"; gene "LOC140743498"; model_evidence "Supporting evidence includes similarity to: 256 Proteins"; product "uncharacterized protein, transcript variant X3"; transcript_biotype "mRNA"; exon_number "28";
NW_027332215.1	Gnomon	exon	14884640	14884759	.	+	.	gene_id "LOC140743498"; transcript_id "XM_073074812.1"; db_xref "GeneID:140743498"; db_xref "GenBank:XM_073074812.1"; experiment "COORDINATES: polyA evidence [ECO:0006239]"; gene "LOC140743498"; model_evidence "Supporting evidence includes similarity to: 256 Proteins"; product "uncharacterized protein, transcript variant X3"; transcript_biotype "mRNA"; exon_number "29";
NW_027332215.1	Gnomon	exon	14885360	14887035	.	+	.	gene_id "LOC140743498"; transcript_id "XM_073074812.1"; db_xref "GeneID:140743498"; db_xref "GenBank:XM_073074812.1"; experiment "COORDINATES: polyA evidence [ECO:0006239]"; gene "LOC140743498"; model_evidence "Supporting evidence includes similarity to: 256 Proteins"; product "uncharacterized protein, transcript variant X3"; transcript_biotype "mRNA"; exon_number "30";
NW_027332215.1	Gnomon	CDS	14831078	14831193	.	+	0	gene_id "LOC140743498"; transcript_id "XM_073074812.1"; db_xref "GeneID:140743498"; db_xref "GenBank:XP_072930913.1"; gbkey "CDS"; gene "LOC140743498"; product "uncharacterized protein isoform X2"; protein_id "XP_072930913.1"; exon_number "1";
NW_027332215.1	Gnomon	CDS	14841309	14841423	.	+	1	gene_id "LOC140743498"; transcript_id "XM_073074812.1"; db_xref "GeneID:140743498"; db_xref "GenBank:XP_072930913.1"; gbkey "CDS"; gene "LOC140743498"; product "uncharacterized protein isoform X2"; protein_id "XP_072930913.1"; exon_number "2";
NW_027332215.1	Gnomon	CDS	14842403	14842579	.	+	0	gene_id "LOC140743498"; transcript_id "XM_073074812.1"; db_xref "GeneID:140743498"; db_xref "GenBank:XP_072930913.1"; gbkey "CDS"; gene "LOC140743498"; product "uncharacterized protein isoform X2"; protein_id "XP_072930913.1"; exon_number "3";
NW_027332215.1	Gnomon	CDS	14844580	14844760	.	+	0	gene_id "LOC140743498"; transcript_id "XM_073074812.1"; db_xref "GeneID:140743498"; db_xref "GenBank:XP_072930913.1"; gbkey "CDS"; gene "LOC140743498"; product "uncharacterized protein isoform X2"; protein_id "XP_072930913.1"; exon_number "4";
NW_027332215.1	Gnomon	CDS	14846762	14846886	.	+	2	gene_id "LOC140743498"; transcript_id "XM_073074812.1"; db_xref "GeneID:140743498"; db_xref "GenBank:XP_072930913.1"; gbkey "CDS"; gene "LOC140743498"; product "uncharacterized protein isoform X2"; protein_id "XP_072930913.1"; exon_number "5";
NW_027332215.1	Gnomon	CDS	14848147	14848325	.	+	0	gene_id "LOC140743498"; transcript_id "XM_073074812.1"; db_xref "GeneID:140743498"; db_xref "GenBank:XP_072930913.1"; gbkey "CDS"; gene "LOC140743498"; product "uncharacterized protein isoform X2"; protein_id "XP_072930913.1"; exon_number "6";
NW_027332215.1	Gnomon	CDS	14850032	14850193	.	+	1	gene_id "LOC140743498"; transcript_id "XM_073074812.1"; db_xref "GeneID:140743498"; db_xref "GenBank:XP_072930913.1"; gbkey "CDS"; gene "LOC140743498"; product "uncharacterized protein isoform X2"; protein_id "XP_072930913.1"; exon_number "7";
NW_027332215.1	Gnomon	CDS	14851206	14851348	.	+	1	gene_id "LOC140743498"; transcript_id "XM_073074812.1"; db_xref "GeneID:140743498"; db_xref "GenBank:XP_072930913.1"; gbkey "CDS"; gene "LOC140743498"; product "uncharacterized protein isoform X2"; protein_id "XP_072930913.1"; exon_number "8";
NW_027332215.1	Gnomon	CDS	14853146	14853526	.	+	2	gene_id "LOC140743498"; transcript_id "XM_073074812.1"; db_xref "GeneID:140743498"; db_xref "GenBank:XP_072930913.1"; gbkey "CDS"; gene "LOC140743498"; product "uncharacterized protein isoform X2"; protein_id "XP_072930913.1"; exon_number "9";
NW_027332215.1	Gnomon	CDS	14853742	14859378	.	+	2	gene_id "LOC140743498"; transcript_id "XM_073074812.1"; db_xref "GeneID:140743498"; db_xref "GenBank:XP_072930913.1"; gbkey "CDS"; gene "LOC140743498"; product "uncharacterized protein isoform X2"; protein_id "XP_072930913.1"; exon_number "10";
NW_027332215.1	Gnomon	CDS	14859468	14859854	.	+	2	gene_id "LOC140743498"; transcript_id "XM_073074812.1"; db_xref "GeneID:140743498"; db_xref "GenBank:XP_072930913.1"; gbkey "CDS"; gene "LOC140743498"; product "uncharacterized protein isoform X2"; protein_id "XP_072930913.1"; exon_number "11";
NW_027332215.1	Gnomon	CDS	14860552	14861325	.	+	2	gene_id "LOC140743498"; transcript_id "XM_073074812.1"; db_xref "GeneID:140743498"; db_xref "GenBank:XP_072930913.1"; gbkey "CDS"; gene "LOC140743498"; product "uncharacterized protein isoform X2"; protein_id "XP_072930913.1"; exon_number "12";
NW_027332215.1	Gnomon	CDS	14862033	14862656	.	+	2	gene_id "LOC140743498"; transcript_id "XM_073074812.1"; db_xref "GeneID:140743498"; db_xref "GenBank:XP_072930913.1"; gbkey "CDS"; gene "LOC140743498"; product "uncharacterized protein isoform X2"; protein_id "XP_072930913.1"; exon_number "13";
NW_027332215.1	Gnomon	CDS	14863305	14868546	.	+	2	gene_id "LOC140743498"; transcript_id "XM_073074812.1"; db_xref "GeneID:140743498"; db_xref "GenBank:XP_072930913.1"; gbkey "CDS"; gene "LOC140743498"; product "uncharacterized protein isoform X2"; protein_id "XP_072930913.1"; exon_number "14";
NW_027332215.1	Gnomon	CDS	14868601	14871803	.	+	1	gene_id "LOC140743498"; transcript_id "XM_073074812.1"; db_xref "GeneID:140743498"; db_xref "GenBank:XP_072930913.1"; gbkey "CDS"; gene "LOC140743498"; product "uncharacterized protein isoform X2"; protein_id "XP_072930913.1"; exon_number "15";
NW_027332215.1	Gnomon	CDS	14872573	14872824	.	+	2	gene_id "LOC140743498"; transcript_id "XM_073074812.1"; db_xref "GeneID:140743498"; db_xref "GenBank:XP_072930913.1"; gbkey "CDS"; gene "LOC140743498"; product "uncharacterized protein isoform X2"; protein_id "XP_072930913.1"; exon_number "16";
NW_027332215.1	Gnomon	CDS	14872914	14873390	.	+	2	gene_id "LOC140743498"; transcript_id "XM_073074812.1"; db_xref "GeneID:140743498"; db_xref "GenBank:XP_072930913.1"; gbkey "CDS"; gene "LOC140743498"; product "uncharacterized protein isoform X2"; protein_id "XP_072930913.1"; exon_number "17";
NW_027332215.1	Gnomon	CDS	14873533	14873705	.	+	2	gene_id "LOC140743498"; transcript_id "XM_073074812.1"; db_xref "GeneID:140743498"; db_xref "GenBank:XP_072930913.1"; gbkey "CDS"; gene "LOC140743498"; product "uncharacterized protein isoform X2"; protein_id "XP_072930913.1"; exon_number "18";
NW_027332215.1	Gnomon	CDS	14873792	14873885	.	+	0	gene_id "LOC140743498"; transcript_id "XM_073074812.1"; db_xref "GeneID:140743498"; db_xref "GenBank:XP_072930913.1"; gbkey "CDS"; gene "LOC140743498"; product "uncharacterized protein isoform X2"; protein_id "XP_072930913.1"; exon_number "19";
NW_027332215.1	Gnomon	CDS	14874467	14875100	.	+	2	gene_id "LOC140743498"; transcript_id "XM_073074812.1"; db_xref "GeneID:140743498"; db_xref "GenBank:XP_072930913.1"; gbkey "CDS"; gene "LOC140743498"; product "uncharacterized protein isoform X2"; protein_id "XP_072930913.1"; exon_number "20";
NW_027332215.1	Gnomon	CDS	14875603	14875769	.	+	1	gene_id "LOC140743498"; transcript_id "XM_073074812.1"; db_xref "GeneID:140743498"; db_xref "GenBank:XP_072930913.1"; gbkey "CDS"; gene "LOC140743498"; product "uncharacterized protein isoform X2"; protein_id "XP_072930913.1"; exon_number "21";
NW_027332215.1	Gnomon	CDS	14877453	14877662	.	+	2	gene_id "LOC140743498"; transcript_id "XM_073074812.1"; db_xref "GeneID:140743498"; db_xref "GenBank:XP_072930913.1"; gbkey "CDS"; gene "LOC140743498"; product "uncharacterized protein isoform X2"; protein_id "XP_072930913.1"; exon_number "22";
NW_027332215.1	Gnomon	CDS	14878168	14878459	.	+	2	gene_id "LOC140743498"; transcript_id "XM_073074812.1"; db_xref "GeneID:140743498"; db_xref "GenBank:XP_072930913.1"; gbkey "CDS"; gene "LOC140743498"; product "uncharacterized protein isoform X2"; protein_id "XP_072930913.1"; exon_number "23";
NW_027332215.1	Gnomon	CDS	14878882	14879014	.	+	1	gene_id "LOC140743498"; transcript_id "XM_073074812.1"; db_xref "GeneID:140743498"; db_xref "GenBank:XP_072930913.1"; gbkey "CDS"; gene "LOC140743498"; product "uncharacterized protein isoform X2"; protein_id "XP_072930913.1"; exon_number "24";
NW_027332215.1	Gnomon	CDS	14879619	14879787	.	+	0	gene_id "LOC140743498"; transcript_id "XM_073074812.1"; db_xref "GeneID:140743498"; db_xref "GenBank:XP_072930913.1"; gbkey "CDS"; gene "LOC140743498"; product "uncharacterized protein isoform X2"; protein_id "XP_072930913.1"; exon_number "25";
NW_027332215.1	Gnomon	CDS	14881006	14881045	.	+	2	gene_id "LOC140743498"; transcript_id "XM_073074812.1"; db_xref "GeneID:140743498"; db_xref "GenBank:XP_072930913.1"; gbkey "CDS"; gene "LOC140743498"; product "uncharacterized protein isoform X2"; protein_id "XP_072930913.1"; exon_number "26";
NW_027332215.1	Gnomon	CDS	14881979	14882111	.	+	1	gene_id "LOC140743498"; transcript_id "XM_073074812.1"; db_xref "GeneID:140743498"; db_xref "GenBank:XP_072930913.1"; gbkey "CDS"; gene "LOC140743498"; product "uncharacterized protein isoform X2"; protein_id "XP_072930913.1"; exon_number "27";
NW_027332215.1	Gnomon	CDS	14883726	14883882	.	+	0	gene_id "LOC140743498"; transcript_id "XM_073074812.1"; db_xref "GeneID:140743498"; db_xref "GenBank:XP_072930913.1"; gbkey "CDS"; gene "LOC140743498"; product "uncharacterized protein isoform X2"; protein_id "XP_072930913.1"; exon_number "28";
NW_027332215.1	Gnomon	CDS	14884640	14884759	.	+	2	gene_id "LOC140743498"; transcript_id "XM_073074812.1"; db_xref "GeneID:140743498"; db_xref "GenBank:XP_072930913.1"; gbkey "CDS"; gene "LOC140743498"; product "uncharacterized protein isoform X2"; protein_id "XP_072930913.1"; exon_number "29";
NW_027332215.1	Gnomon	CDS	14885360	14885778	.	+	2	gene_id "LOC140743498"; transcript_id "XM_073074812.1"; db_xref "GeneID:140743498"; db_xref "GenBank:XP_072930913.1"; gbkey "CDS"; gene "LOC140743498"; product "uncharacterized protein isoform X2"; protein_id "XP_072930913.1"; exon_number "30";
NW_027332215.1	Gnomon	start_codon	14831078	14831080	.	+	0	gene_id "LOC140743498"; transcript_id "XM_073074812.1"; db_xref "GeneID:140743498"; db_xref "GenBank:XP_072930913.1"; gbkey "CDS"; gene "LOC140743498"; product "uncharacterized protein isoform X2"; protein_id "XP_072930913.1"; exon_number "1";
NW_027332215.1	Gnomon	stop_codon	14885779	14885781	.	+	0	gene_id "LOC140743498"; transcript_id "XM_073074812.1"; db_xref "GeneID:140743498"; db_xref "GenBank:XP_072930913.1"; gbkey "CDS"; gene "LOC140743498"; product "uncharacterized protein isoform X2"; protein_id "XP_072930913.1"; exon_number "30";
NW_027332215.1	Gnomon	transcript	14831047	14887035	.	+	.	gene_id "LOC140743498"; transcript_id "XM_073074813.1"; db_xref "GeneID:140743498"; db_xref "GenBank:XM_073074813.1"; experiment "COORDINATES: polyA evidence [ECO:0006239]"; gbkey "mRNA"; gene "LOC140743498"; model_evidence "Supporting evidence includes similarity to: 260 Proteins"; product "uncharacterized protein, transcript variant X4"; transcript_biotype "mRNA";
NW_027332215.1	Gnomon	exon	14831047	14831193	.	+	.	gene_id "LOC140743498"; transcript_id "XM_073074813.1"; db_xref "GeneID:140743498"; db_xref "GenBank:XM_073074813.1"; experiment "COORDINATES: polyA evidence [ECO:0006239]"; gene "LOC140743498"; model_evidence "Supporting evidence includes similarity to: 260 Proteins"; product "uncharacterized protein, transcript variant X4"; transcript_biotype "mRNA"; exon_number "1";
NW_027332215.1	Gnomon	exon	14841309	14841423	.	+	.	gene_id "LOC140743498"; transcript_id "XM_073074813.1"; db_xref "GeneID:140743498"; db_xref "GenBank:XM_073074813.1"; experiment "COORDINATES: polyA evidence [ECO:0006239]"; gene "LOC140743498"; model_evidence "Supporting evidence includes similarity to: 260 Proteins"; product "uncharacterized protein, transcript variant X4"; transcript_biotype "mRNA"; exon_number "2";
NW_027332215.1	Gnomon	exon	14842403	14842579	.	+	.	gene_id "LOC140743498"; transcript_id "XM_073074813.1"; db_xref "GeneID:140743498"; db_xref "GenBank:XM_073074813.1"; experiment "COORDINATES: polyA evidence [ECO:0006239]"; gene "LOC140743498"; model_evidence "Supporting evidence includes similarity to: 260 Proteins"; product "uncharacterized protein, transcript variant X4"; transcript_biotype "mRNA"; exon_number "3";
NW_027332215.1	Gnomon	exon	14844580	14844760	.	+	.	gene_id "LOC140743498"; transcript_id "XM_073074813.1"; db_xref "GeneID:140743498"; db_xref "GenBank:XM_073074813.1"; experiment "COORDINATES: polyA evidence [ECO:0006239]"; gene "LOC140743498"; model_evidence "Supporting evidence includes similarity to: 260 Proteins"; product "uncharacterized protein, transcript variant X4"; transcript_biotype "mRNA"; exon_number "4";
NW_027332215.1	Gnomon	exon	14846762	14846886	.	+	.	gene_id "LOC140743498"; transcript_id "XM_073074813.1"; db_xref "GeneID:140743498"; db_xref "GenBank:XM_073074813.1"; experiment "COORDINATES: polyA evidence [ECO:0006239]"; gene "LOC140743498"; model_evidence "Supporting evidence includes similarity to: 260 Proteins"; product "uncharacterized protein, transcript variant X4"; transcript_biotype "mRNA"; exon_number "5";
NW_027332215.1	Gnomon	exon	14848147	14848325	.	+	.	gene_id "LOC140743498"; transcript_id "XM_073074813.1"; db_xref "GeneID:140743498"; db_xref "GenBank:XM_073074813.1"; experiment "COORDINATES: polyA evidence [ECO:0006239]"; gene "LOC140743498"; model_evidence "Supporting evidence includes similarity to: 260 Proteins"; product "uncharacterized protein, transcript variant X4"; transcript_biotype "mRNA"; exon_number "6";
NW_027332215.1	Gnomon	exon	14850032	14850193	.	+	.	gene_id "LOC140743498"; transcript_id "XM_073074813.1"; db_xref "GeneID:140743498"; db_xref "GenBank:XM_073074813.1"; experiment "COORDINATES: polyA evidence [ECO:0006239]"; gene "LOC140743498"; model_evidence "Supporting evidence includes similarity to: 260 Proteins"; product "uncharacterized protein, transcript variant X4"; transcript_biotype "mRNA"; exon_number "7";
NW_027332215.1	Gnomon	exon	14851206	14851348	.	+	.	gene_id "LOC140743498"; transcript_id "XM_073074813.1"; db_xref "GeneID:140743498"; db_xref "GenBank:XM_073074813.1"; experiment "COORDINATES: polyA evidence [ECO:0006239]"; gene "LOC140743498"; model_evidence "Supporting evidence includes similarity to: 260 Proteins"; product "uncharacterized protein, transcript variant X4"; transcript_biotype "mRNA"; exon_number "8";
NW_027332215.1	Gnomon	exon	14853146	14853526	.	+	.	gene_id "LOC140743498"; transcript_id "XM_073074813.1"; db_xref "GeneID:140743498"; db_xref "GenBank:XM_073074813.1"; experiment "COORDINATES: polyA evidence [ECO:0006239]"; gene "LOC140743498"; model_evidence "Supporting evidence includes similarity to: 260 Proteins"; product "uncharacterized protein, transcript variant X4"; transcript_biotype "mRNA"; exon_number "9";
NW_027332215.1	Gnomon	exon	14853742	14859378	.	+	.	gene_id "LOC140743498"; transcript_id "XM_073074813.1"; db_xref "GeneID:140743498"; db_xref "GenBank:XM_073074813.1"; experiment "COORDINATES: polyA evidence [ECO:0006239]"; gene "LOC140743498"; model_evidence "Supporting evidence includes similarity to: 260 Proteins"; product "uncharacterized protein, transcript variant X4"; transcript_biotype "mRNA"; exon_number "10";
NW_027332215.1	Gnomon	exon	14860552	14861325	.	+	.	gene_id "LOC140743498"; transcript_id "XM_073074813.1"; db_xref "GeneID:140743498"; db_xref "GenBank:XM_073074813.1"; experiment "COORDINATES: polyA evidence [ECO:0006239]"; gene "LOC140743498"; model_evidence "Supporting evidence includes similarity to: 260 Proteins"; product "uncharacterized protein, transcript variant X4"; transcript_biotype "mRNA"; exon_number "11";
NW_027332215.1	Gnomon	exon	14862033	14862656	.	+	.	gene_id "LOC140743498"; transcript_id "XM_073074813.1"; db_xref "GeneID:140743498"; db_xref "GenBank:XM_073074813.1"; experiment "COORDINATES: polyA evidence [ECO:0006239]"; gene "LOC140743498"; model_evidence "Supporting evidence includes similarity to: 260 Proteins"; product "uncharacterized protein, transcript variant X4"; transcript_biotype "mRNA"; exon_number "12";
NW_027332215.1	Gnomon	exon	14863305	14871803	.	+	.	gene_id "LOC140743498"; transcript_id "XM_073074813.1"; db_xref "GeneID:140743498"; db_xref "GenBank:XM_073074813.1"; experiment "COORDINATES: polyA evidence [ECO:0006239]"; gene "LOC140743498"; model_evidence "Supporting evidence includes similarity to: 260 Proteins"; product "uncharacterized protein, transcript variant X4"; transcript_biotype "mRNA"; exon_number "13";
NW_027332215.1	Gnomon	exon	14872573	14872824	.	+	.	gene_id "LOC140743498"; transcript_id "XM_073074813.1"; db_xref "GeneID:140743498"; db_xref "GenBank:XM_073074813.1"; experiment "COORDINATES: polyA evidence [ECO:0006239]"; gene "LOC140743498"; model_evidence "Supporting evidence includes similarity to: 260 Proteins"; product "uncharacterized protein, transcript variant X4"; transcript_biotype "mRNA"; exon_number "14";
NW_027332215.1	Gnomon	exon	14872914	14873390	.	+	.	gene_id "LOC140743498"; transcript_id "XM_073074813.1"; db_xref "GeneID:140743498"; db_xref "GenBank:XM_073074813.1"; experiment "COORDINATES: polyA evidence [ECO:0006239]"; gene "LOC140743498"; model_evidence "Supporting evidence includes similarity to: 260 Proteins"; product "uncharacterized protein, transcript variant X4"; transcript_biotype "mRNA"; exon_number "15";
NW_027332215.1	Gnomon	exon	14873533	14873705	.	+	.	gene_id "LOC140743498"; transcript_id "XM_073074813.1"; db_xref "GeneID:140743498"; db_xref "GenBank:XM_073074813.1"; experiment "COORDINATES: polyA evidence [ECO:0006239]"; gene "LOC140743498"; model_evidence "Supporting evidence includes similarity to: 260 Proteins"; product "uncharacterized protein, transcript variant X4"; transcript_biotype "mRNA"; exon_number "16";
NW_027332215.1	Gnomon	exon	14873792	14873885	.	+	.	gene_id "LOC140743498"; transcript_id "XM_073074813.1"; db_xref "GeneID:140743498"; db_xref "GenBank:XM_073074813.1"; experiment "COORDINATES: polyA evidence [ECO:0006239]"; gene "LOC140743498"; model_evidence "Supporting evidence includes similarity to: 260 Proteins"; product "uncharacterized protein, transcript variant X4"; transcript_biotype "mRNA"; exon_number "17";
NW_027332215.1	Gnomon	exon	14874467	14875100	.	+	.	gene_id "LOC140743498"; transcript_id "XM_073074813.1"; db_xref "GeneID:140743498"; db_xref "GenBank:XM_073074813.1"; experiment "COORDINATES: polyA evidence [ECO:0006239]"; gene "LOC140743498"; model_evidence "Supporting evidence includes similarity to: 260 Proteins"; product "uncharacterized protein, transcript variant X4"; transcript_biotype "mRNA"; exon_number "18";
NW_027332215.1	Gnomon	exon	14875603	14875769	.	+	.	gene_id "LOC140743498"; transcript_id "XM_073074813.1"; db_xref "GeneID:140743498"; db_xref "GenBank:XM_073074813.1"; experiment "COORDINATES: polyA evidence [ECO:0006239]"; gene "LOC140743498"; model_evidence "Supporting evidence includes similarity to: 260 Proteins"; product "uncharacterized protein, transcript variant X4"; transcript_biotype "mRNA"; exon_number "19";
NW_027332215.1	Gnomon	exon	14877453	14877662	.	+	.	gene_id "LOC140743498"; transcript_id "XM_073074813.1"; db_xref "GeneID:140743498"; db_xref "GenBank:XM_073074813.1"; experiment "COORDINATES: polyA evidence [ECO:0006239]"; gene "LOC140743498"; model_evidence "Supporting evidence includes similarity to: 260 Proteins"; product "uncharacterized protein, transcript variant X4"; transcript_biotype "mRNA"; exon_number "20";
NW_027332215.1	Gnomon	exon	14878168	14878459	.	+	.	gene_id "LOC140743498"; transcript_id "XM_073074813.1"; db_xref "GeneID:140743498"; db_xref "GenBank:XM_073074813.1"; experiment "COORDINATES: polyA evidence [ECO:0006239]"; gene "LOC140743498"; model_evidence "Supporting evidence includes similarity to: 260 Proteins"; product "uncharacterized protein, transcript variant X4"; transcript_biotype "mRNA"; exon_number "21";
NW_027332215.1	Gnomon	exon	14878882	14879014	.	+	.	gene_id "LOC140743498"; transcript_id "XM_073074813.1"; db_xref "GeneID:140743498"; db_xref "GenBank:XM_073074813.1"; experiment "COORDINATES: polyA evidence [ECO:0006239]"; gene "LOC140743498"; model_evidence "Supporting evidence includes similarity to: 260 Proteins"; product "uncharacterized protein, transcript variant X4"; transcript_biotype "mRNA"; exon_number "22";
NW_027332215.1	Gnomon	exon	14879619	14879787	.	+	.	gene_id "LOC140743498"; transcript_id "XM_073074813.1"; db_xref "GeneID:140743498"; db_xref "GenBank:XM_073074813.1"; experiment "COORDINATES: polyA evidence [ECO:0006239]"; gene "LOC140743498"; model_evidence "Supporting evidence includes similarity to: 260 Proteins"; product "uncharacterized protein, transcript variant X4"; transcript_biotype "mRNA"; exon_number "23";
NW_027332215.1	Gnomon	exon	14881006	14881045	.	+	.	gene_id "LOC140743498"; transcript_id "XM_073074813.1"; db_xref "GeneID:140743498"; db_xref "GenBank:XM_073074813.1"; experiment "COORDINATES: polyA evidence [ECO:0006239]"; gene "LOC140743498"; model_evidence "Supporting evidence includes similarity to: 260 Proteins"; product "uncharacterized protein, transcript variant X4"; transcript_biotype "mRNA"; exon_number "24";
NW_027332215.1	Gnomon	exon	14881979	14882111	.	+	.	gene_id "LOC140743498"; transcript_id "XM_073074813.1"; db_xref "GeneID:140743498"; db_xref "GenBank:XM_073074813.1"; experiment "COORDINATES: polyA evidence [ECO:0006239]"; gene "LOC140743498"; model_evidence "Supporting evidence includes similarity to: 260 Proteins"; product "uncharacterized protein, transcript variant X4"; transcript_biotype "mRNA"; exon_number "25";
NW_027332215.1	Gnomon	exon	14883726	14883882	.	+	.	gene_id "LOC140743498"; transcript_id "XM_073074813.1"; db_xref "GeneID:140743498"; db_xref "GenBank:XM_073074813.1"; experiment "COORDINATES: polyA evidence [ECO:0006239]"; gene "LOC140743498"; model_evidence "Supporting evidence includes similarity to: 260 Proteins"; product "uncharacterized protein, transcript variant X4"; transcript_biotype "mRNA"; exon_number "26";
NW_027332215.1	Gnomon	exon	14884640	14884759	.	+	.	gene_id "LOC140743498"; transcript_id "XM_073074813.1"; db_xref "GeneID:140743498"; db_xref "GenBank:XM_073074813.1"; experiment "COORDINATES: polyA evidence [ECO:0006239]"; gene "LOC140743498"; model_evidence "Supporting evidence includes similarity to: 260 Proteins"; product "uncharacterized protein, transcript variant X4"; transcript_biotype "mRNA"; exon_number "27";
NW_027332215.1	Gnomon	exon	14885360	14887035	.	+	.	gene_id "LOC140743498"; transcript_id "XM_073074813.1"; db_xref "GeneID:140743498"; db_xref "GenBank:XM_073074813.1"; experiment "COORDINATES: polyA evidence [ECO:0006239]"; gene "LOC140743498"; model_evidence "Supporting evidence includes similarity to: 260 Proteins"; product "uncharacterized protein, transcript variant X4"; transcript_biotype "mRNA"; exon_number "28";
NW_027332215.1	Gnomon	CDS	14831078	14831193	.	+	0	gene_id "LOC140743498"; transcript_id "XM_073074813.1"; db_xref "GeneID:140743498"; db_xref "GenBank:XP_072930914.1"; gbkey "CDS"; gene "LOC140743498"; product "uncharacterized protein isoform X3"; protein_id "XP_072930914.1"; exon_number "1";
NW_027332215.1	Gnomon	CDS	14841309	14841423	.	+	1	gene_id "LOC140743498"; transcript_id "XM_073074813.1"; db_xref "GeneID:140743498"; db_xref "GenBank:XP_072930914.1"; gbkey "CDS"; gene "LOC140743498"; product "uncharacterized protein isoform X3"; protein_id "XP_072930914.1"; exon_number "2";
NW_027332215.1	Gnomon	CDS	14842403	14842579	.	+	0	gene_id "LOC140743498"; transcript_id "XM_073074813.1"; db_xref "GeneID:140743498"; db_xref "GenBank:XP_072930914.1"; gbkey "CDS"; gene "LOC140743498"; product "uncharacterized protein isoform X3"; protein_id "XP_072930914.1"; exon_number "3";
NW_027332215.1	Gnomon	CDS	14844580	14844760	.	+	0	gene_id "LOC140743498"; transcript_id "XM_073074813.1"; db_xref "GeneID:140743498"; db_xref "GenBank:XP_072930914.1"; gbkey "CDS"; gene "LOC140743498"; product "uncharacterized protein isoform X3"; protein_id "XP_072930914.1"; exon_number "4";
NW_027332215.1	Gnomon	CDS	14846762	14846886	.	+	2	gene_id "LOC140743498"; transcript_id "XM_073074813.1"; db_xref "GeneID:140743498"; db_xref "GenBank:XP_072930914.1"; gbkey "CDS"; gene "LOC140743498"; product "uncharacterized protein isoform X3"; protein_id "XP_072930914.1"; exon_number "5";
NW_027332215.1	Gnomon	CDS	14848147	14848325	.	+	0	gene_id "LOC140743498"; transcript_id "XM_073074813.1"; db_xref "GeneID:140743498"; db_xref "GenBank:XP_072930914.1"; gbkey "CDS"; gene "LOC140743498"; product "uncharacterized protein isoform X3"; protein_id "XP_072930914.1"; exon_number "6";
NW_027332215.1	Gnomon	CDS	14850032	14850193	.	+	1	gene_id "LOC140743498"; transcript_id "XM_073074813.1"; db_xref "GeneID:140743498"; db_xref "GenBank:XP_072930914.1"; gbkey "CDS"; gene "LOC140743498"; product "uncharacterized protein isoform X3"; protein_id "XP_072930914.1"; exon_number "7";
NW_027332215.1	Gnomon	CDS	14851206	14851348	.	+	1	gene_id "LOC140743498"; transcript_id "XM_073074813.1"; db_xref "GeneID:140743498"; db_xref "GenBank:XP_072930914.1"; gbkey "CDS"; gene "LOC140743498"; product "uncharacterized protein isoform X3"; protein_id "XP_072930914.1"; exon_number "8";
NW_027332215.1	Gnomon	CDS	14853146	14853526	.	+	2	gene_id "LOC140743498"; transcript_id "XM_073074813.1"; db_xref "GeneID:140743498"; db_xref "GenBank:XP_072930914.1"; gbkey "CDS"; gene "LOC140743498"; product "uncharacterized protein isoform X3"; protein_id "XP_072930914.1"; exon_number "9";
NW_027332215.1	Gnomon	CDS	14853742	14859378	.	+	2	gene_id "LOC140743498"; transcript_id "XM_073074813.1"; db_xref "GeneID:140743498"; db_xref "GenBank:XP_072930914.1"; gbkey "CDS"; gene "LOC140743498"; product "uncharacterized protein isoform X3"; protein_id "XP_072930914.1"; exon_number "10";
NW_027332215.1	Gnomon	CDS	14860552	14861325	.	+	2	gene_id "LOC140743498"; transcript_id "XM_073074813.1"; db_xref "GeneID:140743498"; db_xref "GenBank:XP_072930914.1"; gbkey "CDS"; gene "LOC140743498"; product "uncharacterized protein isoform X3"; protein_id "XP_072930914.1"; exon_number "11";
NW_027332215.1	Gnomon	CDS	14862033	14862656	.	+	2	gene_id "LOC140743498"; transcript_id "XM_073074813.1"; db_xref "GeneID:140743498"; db_xref "GenBank:XP_072930914.1"; gbkey "CDS"; gene "LOC140743498"; product "uncharacterized protein isoform X3"; protein_id "XP_072930914.1"; exon_number "12";
NW_027332215.1	Gnomon	CDS	14863305	14871803	.	+	2	gene_id "LOC140743498"; transcript_id "XM_073074813.1"; db_xref "GeneID:140743498"; db_xref "GenBank:XP_072930914.1"; gbkey "CDS"; gene "LOC140743498"; product "uncharacterized protein isoform X3"; protein_id "XP_072930914.1"; exon_number "13";
NW_027332215.1	Gnomon	CDS	14872573	14872824	.	+	2	gene_id "LOC140743498"; transcript_id "XM_073074813.1"; db_xref "GeneID:140743498"; db_xref "GenBank:XP_072930914.1"; gbkey "CDS"; gene "LOC140743498"; product "uncharacterized protein isoform X3"; protein_id "XP_072930914.1"; exon_number "14";
NW_027332215.1	Gnomon	CDS	14872914	14873390	.	+	2	gene_id "LOC140743498"; transcript_id "XM_073074813.1"; db_xref "GeneID:140743498"; db_xref "GenBank:XP_072930914.1"; gbkey "CDS"; gene "LOC140743498"; product "uncharacterized protein isoform X3"; protein_id "XP_072930914.1"; exon_number "15";
NW_027332215.1	Gnomon	CDS	14873533	14873705	.	+	2	gene_id "LOC140743498"; transcript_id "XM_073074813.1"; db_xref "GeneID:140743498"; db_xref "GenBank:XP_072930914.1"; gbkey "CDS"; gene "LOC140743498"; product "uncharacterized protein isoform X3"; protein_id "XP_072930914.1"; exon_number "16";
NW_027332215.1	Gnomon	CDS	14873792	14873885	.	+	0	gene_id "LOC140743498"; transcript_id "XM_073074813.1"; db_xref "GeneID:140743498"; db_xref "GenBank:XP_072930914.1"; gbkey "CDS"; gene "LOC140743498"; product "uncharacterized protein isoform X3"; protein_id "XP_072930914.1"; exon_number "17";
NW_027332215.1	Gnomon	CDS	14874467	14875100	.	+	2	gene_id "LOC140743498"; transcript_id "XM_073074813.1"; db_xref "GeneID:140743498"; db_xref "GenBank:XP_072930914.1"; gbkey "CDS"; gene "LOC140743498"; product "uncharacterized protein isoform X3"; protein_id "XP_072930914.1"; exon_number "18";
NW_027332215.1	Gnomon	CDS	14875603	14875769	.	+	1	gene_id "LOC140743498"; transcript_id "XM_073074813.1"; db_xref "GeneID:140743498"; db_xref "GenBank:XP_072930914.1"; gbkey "CDS"; gene "LOC140743498"; product "uncharacterized protein isoform X3"; protein_id "XP_072930914.1"; exon_number "19";
NW_027332215.1	Gnomon	CDS	14877453	14877662	.	+	2	gene_id "LOC140743498"; transcript_id "XM_073074813.1"; db_xref "GeneID:140743498"; db_xref "GenBank:XP_072930914.1"; gbkey "CDS"; gene "LOC140743498"; product "uncharacterized protein isoform X3"; protein_id "XP_072930914.1"; exon_number "20";
NW_027332215.1	Gnomon	CDS	14878168	14878459	.	+	2	gene_id "LOC140743498"; transcript_id "XM_073074813.1"; db_xref "GeneID:140743498"; db_xref "GenBank:XP_072930914.1"; gbkey "CDS"; gene "LOC140743498"; product "uncharacterized protein isoform X3"; protein_id "XP_072930914.1"; exon_number "21";
NW_027332215.1	Gnomon	CDS	14878882	14879014	.	+	1	gene_id "LOC140743498"; transcript_id "XM_073074813.1"; db_xref "GeneID:140743498"; db_xref "GenBank:XP_072930914.1"; gbkey "CDS"; gene "LOC140743498"; product "uncharacterized protein isoform X3"; protein_id "XP_072930914.1"; exon_number "22";
NW_027332215.1	Gnomon	CDS	14879619	14879787	.	+	0	gene_id "LOC140743498"; transcript_id "XM_073074813.1"; db_xref "GeneID:140743498"; db_xref "GenBank:XP_072930914.1"; gbkey "CDS"; gene "LOC140743498"; product "uncharacterized protein isoform X3"; protein_id "XP_072930914.1"; exon_number "23";
NW_027332215.1	Gnomon	CDS	14881006	14881045	.	+	2	gene_id "LOC140743498"; transcript_id "XM_073074813.1"; db_xref "GeneID:140743498"; db_xref "GenBank:XP_072930914.1"; gbkey "CDS"; gene "LOC140743498"; product "uncharacterized protein isoform X3"; protein_id "XP_072930914.1"; exon_number "24";
NW_027332215.1	Gnomon	CDS	14881979	14882111	.	+	1	gene_id "LOC140743498"; transcript_id "XM_073074813.1"; db_xref "GeneID:140743498"; db_xref "GenBank:XP_072930914.1"; gbkey "CDS"; gene "LOC140743498"; product "uncharacterized protein isoform X3"; protein_id "XP_072930914.1"; exon_number "25";
NW_027332215.1	Gnomon	CDS	14883726	14883882	.	+	0	gene_id "LOC140743498"; transcript_id "XM_073074813.1"; db_xref "GeneID:140743498"; db_xref "GenBank:XP_072930914.1"; gbkey "CDS"; gene "LOC140743498"; product "uncharacterized protein isoform X3"; protein_id "XP_072930914.1"; exon_number "26";
NW_027332215.1	Gnomon	CDS	14884640	14884759	.	+	2	gene_id "LOC140743498"; transcript_id "XM_073074813.1"; db_xref "GeneID:140743498"; db_xref "GenBank:XP_072930914.1"; gbkey "CDS"; gene "LOC140743498"; product "uncharacterized protein isoform X3"; protein_id "XP_072930914.1"; exon_number "27";
NW_027332215.1	Gnomon	CDS	14885360	14885778	.	+	2	gene_id "LOC140743498"; transcript_id "XM_073074813.1"; db_xref "GeneID:140743498"; db_xref "GenBank:XP_072930914.1"; gbkey "CDS"; gene "LOC140743498"; product "uncharacterized protein isoform X3"; protein_id "XP_072930914.1"; exon_number "28";
NW_027332215.1	Gnomon	start_codon	14831078	14831080	.	+	0	gene_id "LOC140743498"; transcript_id "XM_073074813.1"; db_xref "GeneID:140743498"; db_xref "GenBank:XP_072930914.1"; gbkey "CDS"; gene "LOC140743498"; product "uncharacterized protein isoform X3"; protein_id "XP_072930914.1"; exon_number "1";
NW_027332215.1	Gnomon	stop_codon	14885779	14885781	.	+	0	gene_id "LOC140743498"; transcript_id "XM_073074813.1"; db_xref "GeneID:140743498"; db_xref "GenBank:XP_072930914.1"; gbkey "CDS"; gene "LOC140743498"; product "uncharacterized protein isoform X3"; protein_id "XP_072930914.1"; exon_number "28";
NW_027332215.1	Gnomon	transcript	14833161	14887035	.	+	.	gene_id "LOC140743498"; transcript_id "XM_073074814.1"; db_xref "GeneID:140743498"; db_xref "GenBank:XM_073074814.1"; experiment "COORDINATES: polyA evidence [ECO:0006239]"; gbkey "mRNA"; gene "LOC140743498"; model_evidence "Supporting evidence includes similarity to: 262 Proteins"; product "uncharacterized protein, transcript variant X5"; transcript_biotype "mRNA";
NW_027332215.1	Gnomon	exon	14833161	14833270	.	+	.	gene_id "LOC140743498"; transcript_id "XM_073074814.1"; db_xref "GeneID:140743498"; db_xref "GenBank:XM_073074814.1"; experiment "COORDINATES: polyA evidence [ECO:0006239]"; gene "LOC140743498"; model_evidence "Supporting evidence includes similarity to: 262 Proteins"; product "uncharacterized protein, transcript variant X5"; transcript_biotype "mRNA"; exon_number "1";
NW_027332215.1	Gnomon	exon	14841309	14841423	.	+	.	gene_id "LOC140743498"; transcript_id "XM_073074814.1"; db_xref "GeneID:140743498"; db_xref "GenBank:XM_073074814.1"; experiment "COORDINATES: polyA evidence [ECO:0006239]"; gene "LOC140743498"; model_evidence "Supporting evidence includes similarity to: 262 Proteins"; product "uncharacterized protein, transcript variant X5"; transcript_biotype "mRNA"; exon_number "2";
NW_027332215.1	Gnomon	exon	14842403	14842579	.	+	.	gene_id "LOC140743498"; transcript_id "XM_073074814.1"; db_xref "GeneID:140743498"; db_xref "GenBank:XM_073074814.1"; experiment "COORDINATES: polyA evidence [ECO:0006239]"; gene "LOC140743498"; model_evidence "Supporting evidence includes similarity to: 262 Proteins"; product "uncharacterized protein, transcript variant X5"; transcript_biotype "mRNA"; exon_number "3";
NW_027332215.1	Gnomon	exon	14844580	14844760	.	+	.	gene_id "LOC140743498"; transcript_id "XM_073074814.1"; db_xref "GeneID:140743498"; db_xref "GenBank:XM_073074814.1"; experiment "COORDINATES: polyA evidence [ECO:0006239]"; gene "LOC140743498"; model_evidence "Supporting evidence includes similarity to: 262 Proteins"; product "uncharacterized protein, transcript variant X5"; transcript_biotype "mRNA"; exon_number "4";
NW_027332215.1	Gnomon	exon	14846762	14846886	.	+	.	gene_id "LOC140743498"; transcript_id "XM_073074814.1"; db_xref "GeneID:140743498"; db_xref "GenBank:XM_073074814.1"; experiment "COORDINATES: polyA evidence [ECO:0006239]"; gene "LOC140743498"; model_evidence "Supporting evidence includes similarity to: 262 Proteins"; product "uncharacterized protein, transcript variant X5"; transcript_biotype "mRNA"; exon_number "5";
NW_027332215.1	Gnomon	exon	14848147	14848325	.	+	.	gene_id "LOC140743498"; transcript_id "XM_073074814.1"; db_xref "GeneID:140743498"; db_xref "GenBank:XM_073074814.1"; experiment "COORDINATES: polyA evidence [ECO:0006239]"; gene "LOC140743498"; model_evidence "Supporting evidence includes similarity to: 262 Proteins"; product "uncharacterized protein, transcript variant X5"; transcript_biotype "mRNA"; exon_number "6";
NW_027332215.1	Gnomon	exon	14850032	14850193	.	+	.	gene_id "LOC140743498"; transcript_id "XM_073074814.1"; db_xref "GeneID:140743498"; db_xref "GenBank:XM_073074814.1"; experiment "COORDINATES: polyA evidence [ECO:0006239]"; gene "LOC140743498"; model_evidence "Supporting evidence includes similarity to: 262 Proteins"; product "uncharacterized protein, transcript variant X5"; transcript_biotype "mRNA"; exon_number "7";
NW_027332215.1	Gnomon	exon	14851206	14851348	.	+	.	gene_id "LOC140743498"; transcript_id "XM_073074814.1"; db_xref "GeneID:140743498"; db_xref "GenBank:XM_073074814.1"; experiment "COORDINATES: polyA evidence [ECO:0006239]"; gene "LOC140743498"; model_evidence "Supporting evidence includes similarity to: 262 Proteins"; product "uncharacterized protein, transcript variant X5"; transcript_biotype "mRNA"; exon_number "8";
NW_027332215.1	Gnomon	exon	14853146	14853526	.	+	.	gene_id "LOC140743498"; transcript_id "XM_073074814.1"; db_xref "GeneID:140743498"; db_xref "GenBank:XM_073074814.1"; experiment "COORDINATES: polyA evidence [ECO:0006239]"; gene "LOC140743498"; model_evidence "Supporting evidence includes similarity to: 262 Proteins"; product "uncharacterized protein, transcript variant X5"; transcript_biotype "mRNA"; exon_number "9";
NW_027332215.1	Gnomon	exon	14853742	14859378	.	+	.	gene_id "LOC140743498"; transcript_id "XM_073074814.1"; db_xref "GeneID:140743498"; db_xref "GenBank:XM_073074814.1"; experiment "COORDINATES: polyA evidence [ECO:0006239]"; gene "LOC140743498"; model_evidence "Supporting evidence includes similarity to: 262 Proteins"; product "uncharacterized protein, transcript variant X5"; transcript_biotype "mRNA"; exon_number "10";
NW_027332215.1	Gnomon	exon	14859468	14859854	.	+	.	gene_id "LOC140743498"; transcript_id "XM_073074814.1"; db_xref "GeneID:140743498"; db_xref "GenBank:XM_073074814.1"; experiment "COORDINATES: polyA evidence [ECO:0006239]"; gene "LOC140743498"; model_evidence "Supporting evidence includes similarity to: 262 Proteins"; product "uncharacterized protein, transcript variant X5"; transcript_biotype "mRNA"; exon_number "11";
NW_027332215.1	Gnomon	exon	14860552	14861325	.	+	.	gene_id "LOC140743498"; transcript_id "XM_073074814.1"; db_xref "GeneID:140743498"; db_xref "GenBank:XM_073074814.1"; experiment "COORDINATES: polyA evidence [ECO:0006239]"; gene "LOC140743498"; model_evidence "Supporting evidence includes similarity to: 262 Proteins"; product "uncharacterized protein, transcript variant X5"; transcript_biotype "mRNA"; exon_number "12";
NW_027332215.1	Gnomon	exon	14862033	14862656	.	+	.	gene_id "LOC140743498"; transcript_id "XM_073074814.1"; db_xref "GeneID:140743498"; db_xref "GenBank:XM_073074814.1"; experiment "COORDINATES: polyA evidence [ECO:0006239]"; gene "LOC140743498"; model_evidence "Supporting evidence includes similarity to: 262 Proteins"; product "uncharacterized protein, transcript variant X5"; transcript_biotype "mRNA"; exon_number "13";
NW_027332215.1	Gnomon	exon	14863305	14871803	.	+	.	gene_id "LOC140743498"; transcript_id "XM_073074814.1"; db_xref "GeneID:140743498"; db_xref "GenBank:XM_073074814.1"; experiment "COORDINATES: polyA evidence [ECO:0006239]"; gene "LOC140743498"; model_evidence "Supporting evidence includes similarity to: 262 Proteins"; product "uncharacterized protein, transcript variant X5"; transcript_biotype "mRNA"; exon_number "14";
NW_027332215.1	Gnomon	exon	14872573	14872824	.	+	.	gene_id "LOC140743498"; transcript_id "XM_073074814.1"; db_xref "GeneID:140743498"; db_xref "GenBank:XM_073074814.1"; experiment "COORDINATES: polyA evidence [ECO:0006239]"; gene "LOC140743498"; model_evidence "Supporting evidence includes similarity to: 262 Proteins"; product "uncharacterized protein, transcript variant X5"; transcript_biotype "mRNA"; exon_number "15";
NW_027332215.1	Gnomon	exon	14872914	14873390	.	+	.	gene_id "LOC140743498"; transcript_id "XM_073074814.1"; db_xref "GeneID:140743498"; db_xref "GenBank:XM_073074814.1"; experiment "COORDINATES: polyA evidence [ECO:0006239]"; gene "LOC140743498"; model_evidence "Supporting evidence includes similarity to: 262 Proteins"; product "uncharacterized protein, transcript variant X5"; transcript_biotype "mRNA"; exon_number "16";
NW_027332215.1	Gnomon	exon	14873533	14873705	.	+	.	gene_id "LOC140743498"; transcript_id "XM_073074814.1"; db_xref "GeneID:140743498"; db_xref "GenBank:XM_073074814.1"; experiment "COORDINATES: polyA evidence [ECO:0006239]"; gene "LOC140743498"; model_evidence "Supporting evidence includes similarity to: 262 Proteins"; product "uncharacterized protein, transcript variant X5"; transcript_biotype "mRNA"; exon_number "17";
NW_027332215.1	Gnomon	exon	14873792	14873885	.	+	.	gene_id "LOC140743498"; transcript_id "XM_073074814.1"; db_xref "GeneID:140743498"; db_xref "GenBank:XM_073074814.1"; experiment "COORDINATES: polyA evidence [ECO:0006239]"; gene "LOC140743498"; model_evidence "Supporting evidence includes similarity to: 262 Proteins"; product "uncharacterized protein, transcript variant X5"; transcript_biotype "mRNA"; exon_number "18";
NW_027332215.1	Gnomon	exon	14874467	14875100	.	+	.	gene_id "LOC140743498"; transcript_id "XM_073074814.1"; db_xref "GeneID:140743498"; db_xref "GenBank:XM_073074814.1"; experiment "COORDINATES: polyA evidence [ECO:0006239]"; gene "LOC140743498"; model_evidence "Supporting evidence includes similarity to: 262 Proteins"; product "uncharacterized protein, transcript variant X5"; transcript_biotype "mRNA"; exon_number "19";
NW_027332215.1	Gnomon	exon	14875603	14875769	.	+	.	gene_id "LOC140743498"; transcript_id "XM_073074814.1"; db_xref "GeneID:140743498"; db_xref "GenBank:XM_073074814.1"; experiment "COORDINATES: polyA evidence [ECO:0006239]"; gene "LOC140743498"; model_evidence "Supporting evidence includes similarity to: 262 Proteins"; product "uncharacterized protein, transcript variant X5"; transcript_biotype "mRNA"; exon_number "20";
NW_027332215.1	Gnomon	exon	14877453	14877662	.	+	.	gene_id "LOC140743498"; transcript_id "XM_073074814.1"; db_xref "GeneID:140743498"; db_xref "GenBank:XM_073074814.1"; experiment "COORDINATES: polyA evidence [ECO:0006239]"; gene "LOC140743498"; model_evidence "Supporting evidence includes similarity to: 262 Proteins"; product "uncharacterized protein, transcript variant X5"; transcript_biotype "mRNA"; exon_number "21";
NW_027332215.1	Gnomon	exon	14878168	14878459	.	+	.	gene_id "LOC140743498"; transcript_id "XM_073074814.1"; db_xref "GeneID:140743498"; db_xref "GenBank:XM_073074814.1"; experiment "COORDINATES: polyA evidence [ECO:0006239]"; gene "LOC140743498"; model_evidence "Supporting evidence includes similarity to: 262 Proteins"; product "uncharacterized protein, transcript variant X5"; transcript_biotype "mRNA"; exon_number "22";
NW_027332215.1	Gnomon	exon	14878882	14879014	.	+	.	gene_id "LOC140743498"; transcript_id "XM_073074814.1"; db_xref "GeneID:140743498"; db_xref "GenBank:XM_073074814.1"; experiment "COORDINATES: polyA evidence [ECO:0006239]"; gene "LOC140743498"; model_evidence "Supporting evidence includes similarity to: 262 Proteins"; product "uncharacterized protein, transcript variant X5"; transcript_biotype "mRNA"; exon_number "23";
NW_027332215.1	Gnomon	exon	14879619	14879787	.	+	.	gene_id "LOC140743498"; transcript_id "XM_073074814.1"; db_xref "GeneID:140743498"; db_xref "GenBank:XM_073074814.1"; experiment "COORDINATES: polyA evidence [ECO:0006239]"; gene "LOC140743498"; model_evidence "Supporting evidence includes similarity to: 262 Proteins"; product "uncharacterized protein, transcript variant X5"; transcript_biotype "mRNA"; exon_number "24";
NW_027332215.1	Gnomon	exon	14881006	14881045	.	+	.	gene_id "LOC140743498"; transcript_id "XM_073074814.1"; db_xref "GeneID:140743498"; db_xref "GenBank:XM_073074814.1"; experiment "COORDINATES: polyA evidence [ECO:0006239]"; gene "LOC140743498"; model_evidence "Supporting evidence includes similarity to: 262 Proteins"; product "uncharacterized protein, transcript variant X5"; transcript_biotype "mRNA"; exon_number "25";
NW_027332215.1	Gnomon	exon	14881979	14882111	.	+	.	gene_id "LOC140743498"; transcript_id "XM_073074814.1"; db_xref "GeneID:140743498"; db_xref "GenBank:XM_073074814.1"; experiment "COORDINATES: polyA evidence [ECO:0006239]"; gene "LOC140743498"; model_evidence "Supporting evidence includes similarity to: 262 Proteins"; product "uncharacterized protein, transcript variant X5"; transcript_biotype "mRNA"; exon_number "26";
NW_027332215.1	Gnomon	exon	14883726	14883882	.	+	.	gene_id "LOC140743498"; transcript_id "XM_073074814.1"; db_xref "GeneID:140743498"; db_xref "GenBank:XM_073074814.1"; experiment "COORDINATES: polyA evidence [ECO:0006239]"; gene "LOC140743498"; model_evidence "Supporting evidence includes similarity to: 262 Proteins"; product "uncharacterized protein, transcript variant X5"; transcript_biotype "mRNA"; exon_number "27";
NW_027332215.1	Gnomon	exon	14884640	14884759	.	+	.	gene_id "LOC140743498"; transcript_id "XM_073074814.1"; db_xref "GeneID:140743498"; db_xref "GenBank:XM_073074814.1"; experiment "COORDINATES: polyA evidence [ECO:0006239]"; gene "LOC140743498"; model_evidence "Supporting evidence includes similarity to: 262 Proteins"; product "uncharacterized protein, transcript variant X5"; transcript_biotype "mRNA"; exon_number "28";
NW_027332215.1	Gnomon	exon	14885360	14887035	.	+	.	gene_id "LOC140743498"; transcript_id "XM_073074814.1"; db_xref "GeneID:140743498"; db_xref "GenBank:XM_073074814.1"; experiment "COORDINATES: polyA evidence [ECO:0006239]"; gene "LOC140743498"; model_evidence "Supporting evidence includes similarity to: 262 Proteins"; product "uncharacterized protein, transcript variant X5"; transcript_biotype "mRNA"; exon_number "29";
NW_027332215.1	Gnomon	CDS	14833197	14833270	.	+	0	gene_id "LOC140743498"; transcript_id "XM_073074814.1"; db_xref "GeneID:140743498"; db_xref "GenBank:XP_072930915.1"; gbkey "CDS"; gene "LOC140743498"; product "uncharacterized protein isoform X4"; protein_id "XP_072930915.1"; exon_number "1";
NW_027332215.1	Gnomon	CDS	14841309	14841423	.	+	1	gene_id "LOC140743498"; transcript_id "XM_073074814.1"; db_xref "GeneID:140743498"; db_xref "GenBank:XP_072930915.1"; gbkey "CDS"; gene "LOC140743498"; product "uncharacterized protein isoform X4"; protein_id "XP_072930915.1"; exon_number "2";
NW_027332215.1	Gnomon	CDS	14842403	14842579	.	+	0	gene_id "LOC140743498"; transcript_id "XM_073074814.1"; db_xref "GeneID:140743498"; db_xref "GenBank:XP_072930915.1"; gbkey "CDS"; gene "LOC140743498"; product "uncharacterized protein isoform X4"; protein_id "XP_072930915.1"; exon_number "3";
NW_027332215.1	Gnomon	CDS	14844580	14844760	.	+	0	gene_id "LOC140743498"; transcript_id "XM_073074814.1"; db_xref "GeneID:140743498"; db_xref "GenBank:XP_072930915.1"; gbkey "CDS"; gene "LOC140743498"; product "uncharacterized protein isoform X4"; protein_id "XP_072930915.1"; exon_number "4";
NW_027332215.1	Gnomon	CDS	14846762	14846886	.	+	2	gene_id "LOC140743498"; transcript_id "XM_073074814.1"; db_xref "GeneID:140743498"; db_xref "GenBank:XP_072930915.1"; gbkey "CDS"; gene "LOC140743498"; product "uncharacterized protein isoform X4"; protein_id "XP_072930915.1"; exon_number "5";
NW_027332215.1	Gnomon	CDS	14848147	14848325	.	+	0	gene_id "LOC140743498"; transcript_id "XM_073074814.1"; db_xref "GeneID:140743498"; db_xref "GenBank:XP_072930915.1"; gbkey "CDS"; gene "LOC140743498"; product "uncharacterized protein isoform X4"; protein_id "XP_072930915.1"; exon_number "6";
NW_027332215.1	Gnomon	CDS	14850032	14850193	.	+	1	gene_id "LOC140743498"; transcript_id "XM_073074814.1"; db_xref "GeneID:140743498"; db_xref "GenBank:XP_072930915.1"; gbkey "CDS"; gene "LOC140743498"; product "uncharacterized protein isoform X4"; protein_id "XP_072930915.1"; exon_number "7";
NW_027332215.1	Gnomon	CDS	14851206	14851348	.	+	1	gene_id "LOC140743498"; transcript_id "XM_073074814.1"; db_xref "GeneID:140743498"; db_xref "GenBank:XP_072930915.1"; gbkey "CDS"; gene "LOC140743498"; product "uncharacterized protein isoform X4"; protein_id "XP_072930915.1"; exon_number "8";
NW_027332215.1	Gnomon	CDS	14853146	14853526	.	+	2	gene_id "LOC140743498"; transcript_id "XM_073074814.1"; db_xref "GeneID:140743498"; db_xref "GenBank:XP_072930915.1"; gbkey "CDS"; gene "LOC140743498"; product "uncharacterized protein isoform X4"; protein_id "XP_072930915.1"; exon_number "9";
NW_027332215.1	Gnomon	CDS	14853742	14859378	.	+	2	gene_id "LOC140743498"; transcript_id "XM_073074814.1"; db_xref "GeneID:140743498"; db_xref "GenBank:XP_072930915.1"; gbkey "CDS"; gene "LOC140743498"; product "uncharacterized protein isoform X4"; protein_id "XP_072930915.1"; exon_number "10";
NW_027332215.1	Gnomon	CDS	14859468	14859854	.	+	2	gene_id "LOC140743498"; transcript_id "XM_073074814.1"; db_xref "GeneID:140743498"; db_xref "GenBank:XP_072930915.1"; gbkey "CDS"; gene "LOC140743498"; product "uncharacterized protein isoform X4"; protein_id "XP_072930915.1"; exon_number "11";
NW_027332215.1	Gnomon	CDS	14860552	14861325	.	+	2	gene_id "LOC140743498"; transcript_id "XM_073074814.1"; db_xref "GeneID:140743498"; db_xref "GenBank:XP_072930915.1"; gbkey "CDS"; gene "LOC140743498"; product "uncharacterized protein isoform X4"; protein_id "XP_072930915.1"; exon_number "12";
NW_027332215.1	Gnomon	CDS	14862033	14862656	.	+	2	gene_id "LOC140743498"; transcript_id "XM_073074814.1"; db_xref "GeneID:140743498"; db_xref "GenBank:XP_072930915.1"; gbkey "CDS"; gene "LOC140743498"; product "uncharacterized protein isoform X4"; protein_id "XP_072930915.1"; exon_number "13";
NW_027332215.1	Gnomon	CDS	14863305	14871803	.	+	2	gene_id "LOC140743498"; transcript_id "XM_073074814.1"; db_xref "GeneID:140743498"; db_xref "GenBank:XP_072930915.1"; gbkey "CDS"; gene "LOC140743498"; product "uncharacterized protein isoform X4"; protein_id "XP_072930915.1"; exon_number "14";
NW_027332215.1	Gnomon	CDS	14872573	14872824	.	+	2	gene_id "LOC140743498"; transcript_id "XM_073074814.1"; db_xref "GeneID:140743498"; db_xref "GenBank:XP_072930915.1"; gbkey "CDS"; gene "LOC140743498"; product "uncharacterized protein isoform X4"; protein_id "XP_072930915.1"; exon_number "15";
NW_027332215.1	Gnomon	CDS	14872914	14873390	.	+	2	gene_id "LOC140743498"; transcript_id "XM_073074814.1"; db_xref "GeneID:140743498"; db_xref "GenBank:XP_072930915.1"; gbkey "CDS"; gene "LOC140743498"; product "uncharacterized protein isoform X4"; protein_id "XP_072930915.1"; exon_number "16";
NW_027332215.1	Gnomon	CDS	14873533	14873705	.	+	2	gene_id "LOC140743498"; transcript_id "XM_073074814.1"; db_xref "GeneID:140743498"; db_xref "GenBank:XP_072930915.1"; gbkey "CDS"; gene "LOC140743498"; product "uncharacterized protein isoform X4"; protein_id "XP_072930915.1"; exon_number "17";
NW_027332215.1	Gnomon	CDS	14873792	14873885	.	+	0	gene_id "LOC140743498"; transcript_id "XM_073074814.1"; db_xref "GeneID:140743498"; db_xref "GenBank:XP_072930915.1"; gbkey "CDS"; gene "LOC140743498"; product "uncharacterized protein isoform X4"; protein_id "XP_072930915.1"; exon_number "18";
NW_027332215.1	Gnomon	CDS	14874467	14875100	.	+	2	gene_id "LOC140743498"; transcript_id "XM_073074814.1"; db_xref "GeneID:140743498"; db_xref "GenBank:XP_072930915.1"; gbkey "CDS"; gene "LOC140743498"; product "uncharacterized protein isoform X4"; protein_id "XP_072930915.1"; exon_number "19";
NW_027332215.1	Gnomon	CDS	14875603	14875769	.	+	1	gene_id "LOC140743498"; transcript_id "XM_073074814.1"; db_xref "GeneID:140743498"; db_xref "GenBank:XP_072930915.1"; gbkey "CDS"; gene "LOC140743498"; product "uncharacterized protein isoform X4"; protein_id "XP_072930915.1"; exon_number "20";
NW_027332215.1	Gnomon	CDS	14877453	14877662	.	+	2	gene_id "LOC140743498"; transcript_id "XM_073074814.1"; db_xref "GeneID:140743498"; db_xref "GenBank:XP_072930915.1"; gbkey "CDS"; gene "LOC140743498"; product "uncharacterized protein isoform X4"; protein_id "XP_072930915.1"; exon_number "21";
NW_027332215.1	Gnomon	CDS	14878168	14878459	.	+	2	gene_id "LOC140743498"; transcript_id "XM_073074814.1"; db_xref "GeneID:140743498"; db_xref "GenBank:XP_072930915.1"; gbkey "CDS"; gene "LOC140743498"; product "uncharacterized protein isoform X4"; protein_id "XP_072930915.1"; exon_number "22";
NW_027332215.1	Gnomon	CDS	14878882	14879014	.	+	1	gene_id "LOC140743498"; transcript_id "XM_073074814.1"; db_xref "GeneID:140743498"; db_xref "GenBank:XP_072930915.1"; gbkey "CDS"; gene "LOC140743498"; product "uncharacterized protein isoform X4"; protein_id "XP_072930915.1"; exon_number "23";
NW_027332215.1	Gnomon	CDS	14879619	14879787	.	+	0	gene_id "LOC140743498"; transcript_id "XM_073074814.1"; db_xref "GeneID:140743498"; db_xref "GenBank:XP_072930915.1"; gbkey "CDS"; gene "LOC140743498"; product "uncharacterized protein isoform X4"; protein_id "XP_072930915.1"; exon_number "24";
NW_027332215.1	Gnomon	CDS	14881006	14881045	.	+	2	gene_id "LOC140743498"; transcript_id "XM_073074814.1"; db_xref "GeneID:140743498"; db_xref "GenBank:XP_072930915.1"; gbkey "CDS"; gene "LOC140743498"; product "uncharacterized protein isoform X4"; protein_id "XP_072930915.1"; exon_number "25";
NW_027332215.1	Gnomon	CDS	14881979	14882111	.	+	1	gene_id "LOC140743498"; transcript_id "XM_073074814.1"; db_xref "GeneID:140743498"; db_xref "GenBank:XP_072930915.1"; gbkey "CDS"; gene "LOC140743498"; product "uncharacterized protein isoform X4"; protein_id "XP_072930915.1"; exon_number "26";
NW_027332215.1	Gnomon	CDS	14883726	14883882	.	+	0	gene_id "LOC140743498"; transcript_id "XM_073074814.1"; db_xref "GeneID:140743498"; db_xref "GenBank:XP_072930915.1"; gbkey "CDS"; gene "LOC140743498"; product "uncharacterized protein isoform X4"; protein_id "XP_072930915.1"; exon_number "27";
NW_027332215.1	Gnomon	CDS	14884640	14884759	.	+	2	gene_id "LOC140743498"; transcript_id "XM_073074814.1"; db_xref "GeneID:140743498"; db_xref "GenBank:XP_072930915.1"; gbkey "CDS"; gene "LOC140743498"; product "uncharacterized protein isoform X4"; protein_id "XP_072930915.1"; exon_number "28";
NW_027332215.1	Gnomon	CDS	14885360	14885778	.	+	2	gene_id "LOC140743498"; transcript_id "XM_073074814.1"; db_xref "GeneID:140743498"; db_xref "GenBank:XP_072930915.1"; gbkey "CDS"; gene "LOC140743498"; product "uncharacterized protein isoform X4"; protein_id "XP_072930915.1"; exon_number "29";
NW_027332215.1	Gnomon	start_codon	14833197	14833199	.	+	0	gene_id "LOC140743498"; transcript_id "XM_073074814.1"; db_xref "GeneID:140743498"; db_xref "GenBank:XP_072930915.1"; gbkey "CDS"; gene "LOC140743498"; product "uncharacterized protein isoform X4"; protein_id "XP_072930915.1"; exon_number "1";
NW_027332215.1	Gnomon	stop_codon	14885779	14885781	.	+	0	gene_id "LOC140743498"; transcript_id "XM_073074814.1"; db_xref "GeneID:140743498"; db_xref "GenBank:XP_072930915.1"; gbkey "CDS"; gene "LOC140743498"; product "uncharacterized protein isoform X4"; protein_id "XP_072930915.1"; exon_number "29";
NW_027332215.1	Gnomon	gene	14887339	14889267	.	+	.	gene_id "LOC140743500"; transcript_id ""; db_xref "GeneID:140743500"; description "KIF-binding protein-like"; gbkey "Gene"; gene "LOC140743500"; gene_biotype "protein_coding";
NW_027332215.1	Gnomon	transcript	14887339	14889267	.	+	.	gene_id "LOC140743500"; transcript_id "XM_073074815.1"; db_xref "GeneID:140743500"; db_xref "GenBank:XM_073074815.1"; experiment "COORDINATES: polyA evidence [ECO:0006239]"; gbkey "mRNA"; gene "LOC140743500"; model_evidence "Supporting evidence includes similarity to: 3 Proteins"; product "KIF-binding protein-like"; transcript_biotype "mRNA";
NW_027332215.1	Gnomon	exon	14887339	14889267	.	+	.	gene_id "LOC140743500"; transcript_id "XM_073074815.1"; db_xref "GeneID:140743500"; db_xref "GenBank:XM_073074815.1"; experiment "COORDINATES: polyA evidence [ECO:0006239]"; gene "LOC140743500"; model_evidence "Supporting evidence includes similarity to: 3 Proteins"; product "KIF-binding protein-like"; transcript_biotype "mRNA"; exon_number "1";
NW_027332215.1	Gnomon	CDS	14887488	14889152	.	+	0	gene_id "LOC140743500"; transcript_id "XM_073074815.1"; db_xref "GeneID:140743500"; db_xref "GenBank:XP_072930916.1"; gbkey "CDS"; gene "LOC140743500"; product "KIF-binding protein-like"; protein_id "XP_072930916.1"; exon_number "1";
NW_027332215.1	Gnomon	start_codon	14887488	14887490	.	+	0	gene_id "LOC140743500"; transcript_id "XM_073074815.1"; db_xref "GeneID:140743500"; db_xref "GenBank:XP_072930916.1"; gbkey "CDS"; gene "LOC140743500"; product "KIF-binding protein-like"; protein_id "XP_072930916.1"; exon_number "1";
NW_027332215.1	Gnomon	stop_codon	14889153	14889155	.	+	0	gene_id "LOC140743500"; transcript_id "XM_073074815.1"; db_xref "GeneID:140743500"; db_xref "GenBank:XP_072930916.1"; gbkey "CDS"; gene "LOC140743500"; product "KIF-binding protein-like"; protein_id "XP_072930916.1"; exon_number "1";
NW_027332215.1	Gnomon	gene	14889916	14904522	.	-	.	gene_id "LOC140743502"; transcript_id ""; db_xref "GeneID:140743502"; description "solute carrier family 35 member C2"; gbkey "Gene"; gene "LOC140743502"; gene_biotype "protein_coding";
NW_027332215.1	Gnomon	transcript	14889916	14904522	.	-	.	gene_id "LOC140743502"; transcript_id "XM_073074817.1"; db_xref "GeneID:140743502"; db_xref "GenBank:XM_073074817.1"; experiment "COORDINATES: polyA evidence [ECO:0006239]"; gbkey "mRNA"; gene "LOC140743502"; model_evidence "Supporting evidence includes similarity to: 7 Proteins"; product "solute carrier family 35 member C2"; transcript_biotype "mRNA";
NW_027332215.1	Gnomon	exon	14904137	14904522	.	-	.	gene_id "LOC140743502"; transcript_id "XM_073074817.1"; db_xref "GeneID:140743502"; db_xref "GenBank:XM_073074817.1"; experiment "COORDINATES: polyA evidence [ECO:0006239]"; gene "LOC140743502"; model_evidence "Supporting evidence includes similarity to: 7 Proteins"; product "solute carrier family 35 member C2"; transcript_biotype "mRNA"; exon_number "1";
NW_027332215.1	Gnomon	exon	14902498	14902785	.	-	.	gene_id "LOC140743502"; transcript_id "XM_073074817.1"; db_xref "GeneID:140743502"; db_xref "GenBank:XM_073074817.1"; experiment "COORDINATES: polyA evidence [ECO:0006239]"; gene "LOC140743502"; model_evidence "Supporting evidence includes similarity to: 7 Proteins"; product "solute carrier family 35 member C2"; transcript_biotype "mRNA"; exon_number "2";
NW_027332215.1	Gnomon	exon	14898056	14898308	.	-	.	gene_id "LOC140743502"; transcript_id "XM_073074817.1"; db_xref "GeneID:140743502"; db_xref "GenBank:XM_073074817.1"; experiment "COORDINATES: polyA evidence [ECO:0006239]"; gene "LOC140743502"; model_evidence "Supporting evidence includes similarity to: 7 Proteins"; product "solute carrier family 35 member C2"; transcript_biotype "mRNA"; exon_number "3";
NW_027332215.1	Gnomon	exon	14894947	14895113	.	-	.	gene_id "LOC140743502"; transcript_id "XM_073074817.1"; db_xref "GeneID:140743502"; db_xref "GenBank:XM_073074817.1"; experiment "COORDINATES: polyA evidence [ECO:0006239]"; gene "LOC140743502"; model_evidence "Supporting evidence includes similarity to: 7 Proteins"; product "solute carrier family 35 member C2"; transcript_biotype "mRNA"; exon_number "4";
NW_027332215.1	Gnomon	exon	14889916	14894610	.	-	.	gene_id "LOC140743502"; transcript_id "XM_073074817.1"; db_xref "GeneID:140743502"; db_xref "GenBank:XM_073074817.1"; experiment "COORDINATES: polyA evidence [ECO:0006239]"; gene "LOC140743502"; model_evidence "Supporting evidence includes similarity to: 7 Proteins"; product "solute carrier family 35 member C2"; transcript_biotype "mRNA"; exon_number "5";
NW_027332215.1	Gnomon	CDS	14904137	14904322	.	-	0	gene_id "LOC140743502"; transcript_id "XM_073074817.1"; db_xref "GeneID:140743502"; db_xref "GenBank:XP_072930918.1"; gbkey "CDS"; gene "LOC140743502"; product "solute carrier family 35 member C2"; protein_id "XP_072930918.1"; exon_number "1";
NW_027332215.1	Gnomon	CDS	14902498	14902785	.	-	0	gene_id "LOC140743502"; transcript_id "XM_073074817.1"; db_xref "GeneID:140743502"; db_xref "GenBank:XP_072930918.1"; gbkey "CDS"; gene "LOC140743502"; product "solute carrier family 35 member C2"; protein_id "XP_072930918.1"; exon_number "2";
NW_027332215.1	Gnomon	CDS	14898056	14898308	.	-	0	gene_id "LOC140743502"; transcript_id "XM_073074817.1"; db_xref "GeneID:140743502"; db_xref "GenBank:XP_072930918.1"; gbkey "CDS"; gene "LOC140743502"; product "solute carrier family 35 member C2"; protein_id "XP_072930918.1"; exon_number "3";
NW_027332215.1	Gnomon	CDS	14894947	14895113	.	-	2	gene_id "LOC140743502"; transcript_id "XM_073074817.1"; db_xref "GeneID:140743502"; db_xref "GenBank:XP_072930918.1"; gbkey "CDS"; gene "LOC140743502"; product "solute carrier family 35 member C2"; protein_id "XP_072930918.1"; exon_number "4";
NW_027332215.1	Gnomon	CDS	14894293	14894610	.	-	0	gene_id "LOC140743502"; transcript_id "XM_073074817.1"; db_xref "GeneID:140743502"; db_xref "GenBank:XP_072930918.1"; gbkey "CDS"; gene "LOC140743502"; product "solute carrier family 35 member C2"; protein_id "XP_072930918.1"; exon_number "5";
NW_027332215.1	Gnomon	start_codon	14904320	14904322	.	-	0	gene_id "LOC140743502"; transcript_id "XM_073074817.1"; db_xref "GeneID:140743502"; db_xref "GenBank:XP_072930918.1"; gbkey "CDS"; gene "LOC140743502"; product "solute carrier family 35 member C2"; protein_id "XP_072930918.1"; exon_number "1";
NW_027332215.1	Gnomon	stop_codon	14894290	14894292	.	-	0	gene_id "LOC140743502"; transcript_id "XM_073074817.1"; db_xref "GeneID:140743502"; db_xref "GenBank:XP_072930918.1"; gbkey "CDS"; gene "LOC140743502"; product "solute carrier family 35 member C2"; protein_id "XP_072930918.1"; exon_number "5";
NW_027332215.1	Gnomon	gene	14905650	14950415	.	+	.	gene_id "Mical"; transcript_id ""; db_xref "GeneID:140743503"; description "Molecule interacting with CasL"; gbkey "Gene"; gene "Mical"; gene_biotype "protein_coding";
NW_027332215.1	Gnomon	transcript	14905650	14950415	.	+	.	gene_id "Mical"; transcript_id "XM_073074819.1"; db_xref "GeneID:140743503"; db_xref "GenBank:XM_073074819.1"; experiment "COORDINATES: polyA evidence [ECO:0006239]"; gbkey "mRNA"; gene "Mical"; model_evidence "Supporting evidence includes similarity to: 3 Proteins"; product "Molecule interacting with CasL, transcript variant X1"; transcript_biotype "mRNA";
NW_027332215.1	Gnomon	exon	14905650	14905751	.	+	.	gene_id "Mical"; transcript_id "XM_073074819.1"; db_xref "GeneID:140743503"; db_xref "GenBank:XM_073074819.1"; experiment "COORDINATES: polyA evidence [ECO:0006239]"; gene "Mical"; model_evidence "Supporting evidence includes similarity to: 3 Proteins"; product "Molecule interacting with CasL, transcript variant X1"; transcript_biotype "mRNA"; exon_number "1";
NW_027332215.1	Gnomon	exon	14912324	14912508	.	+	.	gene_id "Mical"; transcript_id "XM_073074819.1"; db_xref "GeneID:140743503"; db_xref "GenBank:XM_073074819.1"; experiment "COORDINATES: polyA evidence [ECO:0006239]"; gene "Mical"; model_evidence "Supporting evidence includes similarity to: 3 Proteins"; product "Molecule interacting with CasL, transcript variant X1"; transcript_biotype "mRNA"; exon_number "2";
NW_027332215.1	Gnomon	exon	14916572	14916748	.	+	.	gene_id "Mical"; transcript_id "XM_073074819.1"; db_xref "GeneID:140743503"; db_xref "GenBank:XM_073074819.1"; experiment "COORDINATES: polyA evidence [ECO:0006239]"; gene "Mical"; model_evidence "Supporting evidence includes similarity to: 3 Proteins"; product "Molecule interacting with CasL, transcript variant X1"; transcript_biotype "mRNA"; exon_number "3";
NW_027332215.1	Gnomon	exon	14917396	14917563	.	+	.	gene_id "Mical"; transcript_id "XM_073074819.1"; db_xref "GeneID:140743503"; db_xref "GenBank:XM_073074819.1"; experiment "COORDINATES: polyA evidence [ECO:0006239]"; gene "Mical"; model_evidence "Supporting evidence includes similarity to: 3 Proteins"; product "Molecule interacting with CasL, transcript variant X1"; transcript_biotype "mRNA"; exon_number "4";
NW_027332215.1	Gnomon	exon	14919037	14919121	.	+	.	gene_id "Mical"; transcript_id "XM_073074819.1"; db_xref "GeneID:140743503"; db_xref "GenBank:XM_073074819.1"; experiment "COORDINATES: polyA evidence [ECO:0006239]"; gene "Mical"; model_evidence "Supporting evidence includes similarity to: 3 Proteins"; product "Molecule interacting with CasL, transcript variant X1"; transcript_biotype "mRNA"; exon_number "5";
NW_027332215.1	Gnomon	exon	14919778	14919965	.	+	.	gene_id "Mical"; transcript_id "XM_073074819.1"; db_xref "GeneID:140743503"; db_xref "GenBank:XM_073074819.1"; experiment "COORDINATES: polyA evidence [ECO:0006239]"; gene "Mical"; model_evidence "Supporting evidence includes similarity to: 3 Proteins"; product "Molecule interacting with CasL, transcript variant X1"; transcript_biotype "mRNA"; exon_number "6";
NW_027332215.1	Gnomon	exon	14920548	14920718	.	+	.	gene_id "Mical"; transcript_id "XM_073074819.1"; db_xref "GeneID:140743503"; db_xref "GenBank:XM_073074819.1"; experiment "COORDINATES: polyA evidence [ECO:0006239]"; gene "Mical"; model_evidence "Supporting evidence includes similarity to: 3 Proteins"; product "Molecule interacting with CasL, transcript variant X1"; transcript_biotype "mRNA"; exon_number "7";
NW_027332215.1	Gnomon	exon	14921203	14921400	.	+	.	gene_id "Mical"; transcript_id "XM_073074819.1"; db_xref "GeneID:140743503"; db_xref "GenBank:XM_073074819.1"; experiment "COORDINATES: polyA evidence [ECO:0006239]"; gene "Mical"; model_evidence "Supporting evidence includes similarity to: 3 Proteins"; product "Molecule interacting with CasL, transcript variant X1"; transcript_biotype "mRNA"; exon_number "8";
NW_027332215.1	Gnomon	exon	14922971	14923175	.	+	.	gene_id "Mical"; transcript_id "XM_073074819.1"; db_xref "GeneID:140743503"; db_xref "GenBank:XM_073074819.1"; experiment "COORDINATES: polyA evidence [ECO:0006239]"; gene "Mical"; model_evidence "Supporting evidence includes similarity to: 3 Proteins"; product "Molecule interacting with CasL, transcript variant X1"; transcript_biotype "mRNA"; exon_number "9";
NW_027332215.1	Gnomon	exon	14924030	14924206	.	+	.	gene_id "Mical"; transcript_id "XM_073074819.1"; db_xref "GeneID:140743503"; db_xref "GenBank:XM_073074819.1"; experiment "COORDINATES: polyA evidence [ECO:0006239]"; gene "Mical"; model_evidence "Supporting evidence includes similarity to: 3 Proteins"; product "Molecule interacting with CasL, transcript variant X1"; transcript_biotype "mRNA"; exon_number "10";
NW_027332215.1	Gnomon	exon	14924584	14924757	.	+	.	gene_id "Mical"; transcript_id "XM_073074819.1"; db_xref "GeneID:140743503"; db_xref "GenBank:XM_073074819.1"; experiment "COORDINATES: polyA evidence [ECO:0006239]"; gene "Mical"; model_evidence "Supporting evidence includes similarity to: 3 Proteins"; product "Molecule interacting with CasL, transcript variant X1"; transcript_biotype "mRNA"; exon_number "11";
NW_027332215.1	Gnomon	exon	14925788	14925924	.	+	.	gene_id "Mical"; transcript_id "XM_073074819.1"; db_xref "GeneID:140743503"; db_xref "GenBank:XM_073074819.1"; experiment "COORDINATES: polyA evidence [ECO:0006239]"; gene "Mical"; model_evidence "Supporting evidence includes similarity to: 3 Proteins"; product "Molecule interacting with CasL, transcript variant X1"; transcript_biotype "mRNA"; exon_number "12";
NW_027332215.1	Gnomon	exon	14926941	14927010	.	+	.	gene_id "Mical"; transcript_id "XM_073074819.1"; db_xref "GeneID:140743503"; db_xref "GenBank:XM_073074819.1"; experiment "COORDINATES: polyA evidence [ECO:0006239]"; gene "Mical"; model_evidence "Supporting evidence includes similarity to: 3 Proteins"; product "Molecule interacting with CasL, transcript variant X1"; transcript_biotype "mRNA"; exon_number "13";
NW_027332215.1	Gnomon	exon	14927181	14928460	.	+	.	gene_id "Mical"; transcript_id "XM_073074819.1"; db_xref "GeneID:140743503"; db_xref "GenBank:XM_073074819.1"; experiment "COORDINATES: polyA evidence [ECO:0006239]"; gene "Mical"; model_evidence "Supporting evidence includes similarity to: 3 Proteins"; product "Molecule interacting with CasL, transcript variant X1"; transcript_biotype "mRNA"; exon_number "14";
NW_027332215.1	Gnomon	exon	14929669	14929932	.	+	.	gene_id "Mical"; transcript_id "XM_073074819.1"; db_xref "GeneID:140743503"; db_xref "GenBank:XM_073074819.1"; experiment "COORDINATES: polyA evidence [ECO:0006239]"; gene "Mical"; model_evidence "Supporting evidence includes similarity to: 3 Proteins"; product "Molecule interacting with CasL, transcript variant X1"; transcript_biotype "mRNA"; exon_number "15";
NW_027332215.1	Gnomon	exon	14930182	14930313	.	+	.	gene_id "Mical"; transcript_id "XM_073074819.1"; db_xref "GeneID:140743503"; db_xref "GenBank:XM_073074819.1"; experiment "COORDINATES: polyA evidence [ECO:0006239]"; gene "Mical"; model_evidence "Supporting evidence includes similarity to: 3 Proteins"; product "Molecule interacting with CasL, transcript variant X1"; transcript_biotype "mRNA"; exon_number "16";
NW_027332215.1	Gnomon	exon	14930410	14930481	.	+	.	gene_id "Mical"; transcript_id "XM_073074819.1"; db_xref "GeneID:140743503"; db_xref "GenBank:XM_073074819.1"; experiment "COORDINATES: polyA evidence [ECO:0006239]"; gene "Mical"; model_evidence "Supporting evidence includes similarity to: 3 Proteins"; product "Molecule interacting with CasL, transcript variant X1"; transcript_biotype "mRNA"; exon_number "17";
NW_027332215.1	Gnomon	exon	14931148	14931302	.	+	.	gene_id "Mical"; transcript_id "XM_073074819.1"; db_xref "GeneID:140743503"; db_xref "GenBank:XM_073074819.1"; experiment "COORDINATES: polyA evidence [ECO:0006239]"; gene "Mical"; model_evidence "Supporting evidence includes similarity to: 3 Proteins"; product "Molecule interacting with CasL, transcript variant X1"; transcript_biotype "mRNA"; exon_number "18";
NW_027332215.1	Gnomon	exon	14932932	14933159	.	+	.	gene_id "Mical"; transcript_id "XM_073074819.1"; db_xref "GeneID:140743503"; db_xref "GenBank:XM_073074819.1"; experiment "COORDINATES: polyA evidence [ECO:0006239]"; gene "Mical"; model_evidence "Supporting evidence includes similarity to: 3 Proteins"; product "Molecule interacting with CasL, transcript variant X1"; transcript_biotype "mRNA"; exon_number "19";
NW_027332215.1	Gnomon	exon	14934278	14934441	.	+	.	gene_id "Mical"; transcript_id "XM_073074819.1"; db_xref "GeneID:140743503"; db_xref "GenBank:XM_073074819.1"; experiment "COORDINATES: polyA evidence [ECO:0006239]"; gene "Mical"; model_evidence "Supporting evidence includes similarity to: 3 Proteins"; product "Molecule interacting with CasL, transcript variant X1"; transcript_biotype "mRNA"; exon_number "20";
NW_027332215.1	Gnomon	exon	14941765	14941871	.	+	.	gene_id "Mical"; transcript_id "XM_073074819.1"; db_xref "GeneID:140743503"; db_xref "GenBank:XM_073074819.1"; experiment "COORDINATES: polyA evidence [ECO:0006239]"; gene "Mical"; model_evidence "Supporting evidence includes similarity to: 3 Proteins"; product "Molecule interacting with CasL, transcript variant X1"; transcript_biotype "mRNA"; exon_number "21";
NW_027332215.1	Gnomon	exon	14944154	14946349	.	+	.	gene_id "Mical"; transcript_id "XM_073074819.1"; db_xref "GeneID:140743503"; db_xref "GenBank:XM_073074819.1"; experiment "COORDINATES: polyA evidence [ECO:0006239]"; gene "Mical"; model_evidence "Supporting evidence includes similarity to: 3 Proteins"; product "Molecule interacting with CasL, transcript variant X1"; transcript_biotype "mRNA"; exon_number "22";
NW_027332215.1	Gnomon	exon	14946794	14946823	.	+	.	gene_id "Mical"; transcript_id "XM_073074819.1"; db_xref "GeneID:140743503"; db_xref "GenBank:XM_073074819.1"; experiment "COORDINATES: polyA evidence [ECO:0006239]"; gene "Mical"; model_evidence "Supporting evidence includes similarity to: 3 Proteins"; product "Molecule interacting with CasL, transcript variant X1"; transcript_biotype "mRNA"; exon_number "23";
NW_027332215.1	Gnomon	exon	14947896	14948019	.	+	.	gene_id "Mical"; transcript_id "XM_073074819.1"; db_xref "GeneID:140743503"; db_xref "GenBank:XM_073074819.1"; experiment "COORDINATES: polyA evidence [ECO:0006239]"; gene "Mical"; model_evidence "Supporting evidence includes similarity to: 3 Proteins"; product "Molecule interacting with CasL, transcript variant X1"; transcript_biotype "mRNA"; exon_number "24";
NW_027332215.1	Gnomon	exon	14948670	14948909	.	+	.	gene_id "Mical"; transcript_id "XM_073074819.1"; db_xref "GeneID:140743503"; db_xref "GenBank:XM_073074819.1"; experiment "COORDINATES: polyA evidence [ECO:0006239]"; gene "Mical"; model_evidence "Supporting evidence includes similarity to: 3 Proteins"; product "Molecule interacting with CasL, transcript variant X1"; transcript_biotype "mRNA"; exon_number "25";
NW_027332215.1	Gnomon	exon	14949884	14949968	.	+	.	gene_id "Mical"; transcript_id "XM_073074819.1"; db_xref "GeneID:140743503"; db_xref "GenBank:XM_073074819.1"; experiment "COORDINATES: polyA evidence [ECO:0006239]"; gene "Mical"; model_evidence "Supporting evidence includes similarity to: 3 Proteins"; product "Molecule interacting with CasL, transcript variant X1"; transcript_biotype "mRNA"; exon_number "26";
NW_027332215.1	Gnomon	exon	14950117	14950415	.	+	.	gene_id "Mical"; transcript_id "XM_073074819.1"; db_xref "GeneID:140743503"; db_xref "GenBank:XM_073074819.1"; experiment "COORDINATES: polyA evidence [ECO:0006239]"; gene "Mical"; model_evidence "Supporting evidence includes similarity to: 3 Proteins"; product "Molecule interacting with CasL, transcript variant X1"; transcript_biotype "mRNA"; exon_number "27";
NW_027332215.1	Gnomon	CDS	14912332	14912508	.	+	0	gene_id "Mical"; transcript_id "XM_073074819.1"; db_xref "GeneID:140743503"; db_xref "GenBank:XP_072930920.1"; gbkey "CDS"; gene "Mical"; product "uncharacterized protein Mical isoform X1"; protein_id "XP_072930920.1"; exon_number "2";
NW_027332215.1	Gnomon	CDS	14916572	14916748	.	+	0	gene_id "Mical"; transcript_id "XM_073074819.1"; db_xref "GeneID:140743503"; db_xref "GenBank:XP_072930920.1"; gbkey "CDS"; gene "Mical"; product "uncharacterized protein Mical isoform X1"; protein_id "XP_072930920.1"; exon_number "3";
NW_027332215.1	Gnomon	CDS	14917396	14917563	.	+	0	gene_id "Mical"; transcript_id "XM_073074819.1"; db_xref "GeneID:140743503"; db_xref "GenBank:XP_072930920.1"; gbkey "CDS"; gene "Mical"; product "uncharacterized protein Mical isoform X1"; protein_id "XP_072930920.1"; exon_number "4";
NW_027332215.1	Gnomon	CDS	14919037	14919121	.	+	0	gene_id "Mical"; transcript_id "XM_073074819.1"; db_xref "GeneID:140743503"; db_xref "GenBank:XP_072930920.1"; gbkey "CDS"; gene "Mical"; product "uncharacterized protein Mical isoform X1"; protein_id "XP_072930920.1"; exon_number "5";
NW_027332215.1	Gnomon	CDS	14919778	14919965	.	+	2	gene_id "Mical"; transcript_id "XM_073074819.1"; db_xref "GeneID:140743503"; db_xref "GenBank:XP_072930920.1"; gbkey "CDS"; gene "Mical"; product "uncharacterized protein Mical isoform X1"; protein_id "XP_072930920.1"; exon_number "6";
NW_027332215.1	Gnomon	CDS	14920548	14920718	.	+	0	gene_id "Mical"; transcript_id "XM_073074819.1"; db_xref "GeneID:140743503"; db_xref "GenBank:XP_072930920.1"; gbkey "CDS"; gene "Mical"; product "uncharacterized protein Mical isoform X1"; protein_id "XP_072930920.1"; exon_number "7";
NW_027332215.1	Gnomon	CDS	14921203	14921400	.	+	0	gene_id "Mical"; transcript_id "XM_073074819.1"; db_xref "GeneID:140743503"; db_xref "GenBank:XP_072930920.1"; gbkey "CDS"; gene "Mical"; product "uncharacterized protein Mical isoform X1"; protein_id "XP_072930920.1"; exon_number "8";
NW_027332215.1	Gnomon	CDS	14922971	14923175	.	+	0	gene_id "Mical"; transcript_id "XM_073074819.1"; db_xref "GeneID:140743503"; db_xref "GenBank:XP_072930920.1"; gbkey "CDS"; gene "Mical"; product "uncharacterized protein Mical isoform X1"; protein_id "XP_072930920.1"; exon_number "9";
NW_027332215.1	Gnomon	CDS	14924030	14924206	.	+	2	gene_id "Mical"; transcript_id "XM_073074819.1"; db_xref "GeneID:140743503"; db_xref "GenBank:XP_072930920.1"; gbkey "CDS"; gene "Mical"; product "uncharacterized protein Mical isoform X1"; protein_id "XP_072930920.1"; exon_number "10";
NW_027332215.1	Gnomon	CDS	14924584	14924757	.	+	2	gene_id "Mical"; transcript_id "XM_073074819.1"; db_xref "GeneID:140743503"; db_xref "GenBank:XP_072930920.1"; gbkey "CDS"; gene "Mical"; product "uncharacterized protein Mical isoform X1"; protein_id "XP_072930920.1"; exon_number "11";
NW_027332215.1	Gnomon	CDS	14925788	14925924	.	+	2	gene_id "Mical"; transcript_id "XM_073074819.1"; db_xref "GeneID:140743503"; db_xref "GenBank:XP_072930920.1"; gbkey "CDS"; gene "Mical"; product "uncharacterized protein Mical isoform X1"; protein_id "XP_072930920.1"; exon_number "12";
NW_027332215.1	Gnomon	CDS	14926941	14927010	.	+	0	gene_id "Mical"; transcript_id "XM_073074819.1"; db_xref "GeneID:140743503"; db_xref "GenBank:XP_072930920.1"; gbkey "CDS"; gene "Mical"; product "uncharacterized protein Mical isoform X1"; protein_id "XP_072930920.1"; exon_number "13";
NW_027332215.1	Gnomon	CDS	14927181	14928460	.	+	2	gene_id "Mical"; transcript_id "XM_073074819.1"; db_xref "GeneID:140743503"; db_xref "GenBank:XP_072930920.1"; gbkey "CDS"; gene "Mical"; product "uncharacterized protein Mical isoform X1"; protein_id "XP_072930920.1"; exon_number "14";
NW_027332215.1	Gnomon	CDS	14929669	14929932	.	+	0	gene_id "Mical"; transcript_id "XM_073074819.1"; db_xref "GeneID:140743503"; db_xref "GenBank:XP_072930920.1"; gbkey "CDS"; gene "Mical"; product "uncharacterized protein Mical isoform X1"; protein_id "XP_072930920.1"; exon_number "15";
NW_027332215.1	Gnomon	CDS	14930182	14930313	.	+	0	gene_id "Mical"; transcript_id "XM_073074819.1"; db_xref "GeneID:140743503"; db_xref "GenBank:XP_072930920.1"; gbkey "CDS"; gene "Mical"; product "uncharacterized protein Mical isoform X1"; protein_id "XP_072930920.1"; exon_number "16";
NW_027332215.1	Gnomon	CDS	14930410	14930481	.	+	0	gene_id "Mical"; transcript_id "XM_073074819.1"; db_xref "GeneID:140743503"; db_xref "GenBank:XP_072930920.1"; gbkey "CDS"; gene "Mical"; product "uncharacterized protein Mical isoform X1"; protein_id "XP_072930920.1"; exon_number "17";
NW_027332215.1	Gnomon	CDS	14931148	14931302	.	+	0	gene_id "Mical"; transcript_id "XM_073074819.1"; db_xref "GeneID:140743503"; db_xref "GenBank:XP_072930920.1"; gbkey "CDS"; gene "Mical"; product "uncharacterized protein Mical isoform X1"; protein_id "XP_072930920.1"; exon_number "18";
NW_027332215.1	Gnomon	CDS	14932932	14933159	.	+	1	gene_id "Mical"; transcript_id "XM_073074819.1"; db_xref "GeneID:140743503"; db_xref "GenBank:XP_072930920.1"; gbkey "CDS"; gene "Mical"; product "uncharacterized protein Mical isoform X1"; protein_id "XP_072930920.1"; exon_number "19";
NW_027332215.1	Gnomon	CDS	14934278	14934441	.	+	1	gene_id "Mical"; transcript_id "XM_073074819.1"; db_xref "GeneID:140743503"; db_xref "GenBank:XP_072930920.1"; gbkey "CDS"; gene "Mical"; product "uncharacterized protein Mical isoform X1"; protein_id "XP_072930920.1"; exon_number "20";
NW_027332215.1	Gnomon	CDS	14941765	14941871	.	+	2	gene_id "Mical"; transcript_id "XM_073074819.1"; db_xref "GeneID:140743503"; db_xref "GenBank:XP_072930920.1"; gbkey "CDS"; gene "Mical"; product "uncharacterized protein Mical isoform X1"; protein_id "XP_072930920.1"; exon_number "21";
NW_027332215.1	Gnomon	CDS	14944154	14946349	.	+	0	gene_id "Mical"; transcript_id "XM_073074819.1"; db_xref "GeneID:140743503"; db_xref "GenBank:XP_072930920.1"; gbkey "CDS"; gene "Mical"; product "uncharacterized protein Mical isoform X1"; protein_id "XP_072930920.1"; exon_number "22";
NW_027332215.1	Gnomon	CDS	14946794	14946823	.	+	0	gene_id "Mical"; transcript_id "XM_073074819.1"; db_xref "GeneID:140743503"; db_xref "GenBank:XP_072930920.1"; gbkey "CDS"; gene "Mical"; product "uncharacterized protein Mical isoform X1"; protein_id "XP_072930920.1"; exon_number "23";
NW_027332215.1	Gnomon	CDS	14947896	14948019	.	+	0	gene_id "Mical"; transcript_id "XM_073074819.1"; db_xref "GeneID:140743503"; db_xref "GenBank:XP_072930920.1"; gbkey "CDS"; gene "Mical"; product "uncharacterized protein Mical isoform X1"; protein_id "XP_072930920.1"; exon_number "24";
NW_027332215.1	Gnomon	CDS	14948670	14948909	.	+	2	gene_id "Mical"; transcript_id "XM_073074819.1"; db_xref "GeneID:140743503"; db_xref "GenBank:XP_072930920.1"; gbkey "CDS"; gene "Mical"; product "uncharacterized protein Mical isoform X1"; protein_id "XP_072930920.1"; exon_number "25";
NW_027332215.1	Gnomon	CDS	14949884	14949968	.	+	2	gene_id "Mical"; transcript_id "XM_073074819.1"; db_xref "GeneID:140743503"; db_xref "GenBank:XP_072930920.1"; gbkey "CDS"; gene "Mical"; product "uncharacterized protein Mical isoform X1"; protein_id "XP_072930920.1"; exon_number "26";
NW_027332215.1	Gnomon	CDS	14950117	14950144	.	+	1	gene_id "Mical"; transcript_id "XM_073074819.1"; db_xref "GeneID:140743503"; db_xref "GenBank:XP_072930920.1"; gbkey "CDS"; gene "Mical"; product "uncharacterized protein Mical isoform X1"; protein_id "XP_072930920.1"; exon_number "27";
NW_027332215.1	Gnomon	start_codon	14912332	14912334	.	+	0	gene_id "Mical"; transcript_id "XM_073074819.1"; db_xref "GeneID:140743503"; db_xref "GenBank:XP_072930920.1"; gbkey "CDS"; gene "Mical"; product "uncharacterized protein Mical isoform X1"; protein_id "XP_072930920.1"; exon_number "2";
NW_027332215.1	Gnomon	stop_codon	14950145	14950147	.	+	0	gene_id "Mical"; transcript_id "XM_073074819.1"; db_xref "GeneID:140743503"; db_xref "GenBank:XP_072930920.1"; gbkey "CDS"; gene "Mical"; product "uncharacterized protein Mical isoform X1"; protein_id "XP_072930920.1"; exon_number "27";
NW_027332215.1	Gnomon	transcript	14905650	14950415	.	+	.	gene_id "Mical"; transcript_id "XM_073074821.1"; db_xref "GeneID:140743503"; db_xref "GenBank:XM_073074821.1"; experiment "COORDINATES: polyA evidence [ECO:0006239]"; gbkey "mRNA"; gene "Mical"; model_evidence "Supporting evidence includes similarity to: 2 Proteins"; product "Molecule interacting with CasL, transcript variant X3"; transcript_biotype "mRNA";
NW_027332215.1	Gnomon	exon	14905650	14905751	.	+	.	gene_id "Mical"; transcript_id "XM_073074821.1"; db_xref "GeneID:140743503"; db_xref "GenBank:XM_073074821.1"; experiment "COORDINATES: polyA evidence [ECO:0006239]"; gene "Mical"; model_evidence "Supporting evidence includes similarity to: 2 Proteins"; product "Molecule interacting with CasL, transcript variant X3"; transcript_biotype "mRNA"; exon_number "1";
NW_027332215.1	Gnomon	exon	14912324	14912508	.	+	.	gene_id "Mical"; transcript_id "XM_073074821.1"; db_xref "GeneID:140743503"; db_xref "GenBank:XM_073074821.1"; experiment "COORDINATES: polyA evidence [ECO:0006239]"; gene "Mical"; model_evidence "Supporting evidence includes similarity to: 2 Proteins"; product "Molecule interacting with CasL, transcript variant X3"; transcript_biotype "mRNA"; exon_number "2";
NW_027332215.1	Gnomon	exon	14916572	14916748	.	+	.	gene_id "Mical"; transcript_id "XM_073074821.1"; db_xref "GeneID:140743503"; db_xref "GenBank:XM_073074821.1"; experiment "COORDINATES: polyA evidence [ECO:0006239]"; gene "Mical"; model_evidence "Supporting evidence includes similarity to: 2 Proteins"; product "Molecule interacting with CasL, transcript variant X3"; transcript_biotype "mRNA"; exon_number "3";
NW_027332215.1	Gnomon	exon	14917396	14917563	.	+	.	gene_id "Mical"; transcript_id "XM_073074821.1"; db_xref "GeneID:140743503"; db_xref "GenBank:XM_073074821.1"; experiment "COORDINATES: polyA evidence [ECO:0006239]"; gene "Mical"; model_evidence "Supporting evidence includes similarity to: 2 Proteins"; product "Molecule interacting with CasL, transcript variant X3"; transcript_biotype "mRNA"; exon_number "4";
NW_027332215.1	Gnomon	exon	14919037	14919121	.	+	.	gene_id "Mical"; transcript_id "XM_073074821.1"; db_xref "GeneID:140743503"; db_xref "GenBank:XM_073074821.1"; experiment "COORDINATES: polyA evidence [ECO:0006239]"; gene "Mical"; model_evidence "Supporting evidence includes similarity to: 2 Proteins"; product "Molecule interacting with CasL, transcript variant X3"; transcript_biotype "mRNA"; exon_number "5";
NW_027332215.1	Gnomon	exon	14919778	14919965	.	+	.	gene_id "Mical"; transcript_id "XM_073074821.1"; db_xref "GeneID:140743503"; db_xref "GenBank:XM_073074821.1"; experiment "COORDINATES: polyA evidence [ECO:0006239]"; gene "Mical"; model_evidence "Supporting evidence includes similarity to: 2 Proteins"; product "Molecule interacting with CasL, transcript variant X3"; transcript_biotype "mRNA"; exon_number "6";
NW_027332215.1	Gnomon	exon	14920548	14920718	.	+	.	gene_id "Mical"; transcript_id "XM_073074821.1"; db_xref "GeneID:140743503"; db_xref "GenBank:XM_073074821.1"; experiment "COORDINATES: polyA evidence [ECO:0006239]"; gene "Mical"; model_evidence "Supporting evidence includes similarity to: 2 Proteins"; product "Molecule interacting with CasL, transcript variant X3"; transcript_biotype "mRNA"; exon_number "7";
NW_027332215.1	Gnomon	exon	14921203	14921400	.	+	.	gene_id "Mical"; transcript_id "XM_073074821.1"; db_xref "GeneID:140743503"; db_xref "GenBank:XM_073074821.1"; experiment "COORDINATES: polyA evidence [ECO:0006239]"; gene "Mical"; model_evidence "Supporting evidence includes similarity to: 2 Proteins"; product "Molecule interacting with CasL, transcript variant X3"; transcript_biotype "mRNA"; exon_number "8";
NW_027332215.1	Gnomon	exon	14922971	14923175	.	+	.	gene_id "Mical"; transcript_id "XM_073074821.1"; db_xref "GeneID:140743503"; db_xref "GenBank:XM_073074821.1"; experiment "COORDINATES: polyA evidence [ECO:0006239]"; gene "Mical"; model_evidence "Supporting evidence includes similarity to: 2 Proteins"; product "Molecule interacting with CasL, transcript variant X3"; transcript_biotype "mRNA"; exon_number "9";
NW_027332215.1	Gnomon	exon	14924030	14924206	.	+	.	gene_id "Mical"; transcript_id "XM_073074821.1"; db_xref "GeneID:140743503"; db_xref "GenBank:XM_073074821.1"; experiment "COORDINATES: polyA evidence [ECO:0006239]"; gene "Mical"; model_evidence "Supporting evidence includes similarity to: 2 Proteins"; product "Molecule interacting with CasL, transcript variant X3"; transcript_biotype "mRNA"; exon_number "10";
NW_027332215.1	Gnomon	exon	14924584	14924757	.	+	.	gene_id "Mical"; transcript_id "XM_073074821.1"; db_xref "GeneID:140743503"; db_xref "GenBank:XM_073074821.1"; experiment "COORDINATES: polyA evidence [ECO:0006239]"; gene "Mical"; model_evidence "Supporting evidence includes similarity to: 2 Proteins"; product "Molecule interacting with CasL, transcript variant X3"; transcript_biotype "mRNA"; exon_number "11";
NW_027332215.1	Gnomon	exon	14925788	14925924	.	+	.	gene_id "Mical"; transcript_id "XM_073074821.1"; db_xref "GeneID:140743503"; db_xref "GenBank:XM_073074821.1"; experiment "COORDINATES: polyA evidence [ECO:0006239]"; gene "Mical"; model_evidence "Supporting evidence includes similarity to: 2 Proteins"; product "Molecule interacting with CasL, transcript variant X3"; transcript_biotype "mRNA"; exon_number "12";
NW_027332215.1	Gnomon	exon	14926941	14927010	.	+	.	gene_id "Mical"; transcript_id "XM_073074821.1"; db_xref "GeneID:140743503"; db_xref "GenBank:XM_073074821.1"; experiment "COORDINATES: polyA evidence [ECO:0006239]"; gene "Mical"; model_evidence "Supporting evidence includes similarity to: 2 Proteins"; product "Molecule interacting with CasL, transcript variant X3"; transcript_biotype "mRNA"; exon_number "13";
NW_027332215.1	Gnomon	exon	14927181	14928460	.	+	.	gene_id "Mical"; transcript_id "XM_073074821.1"; db_xref "GeneID:140743503"; db_xref "GenBank:XM_073074821.1"; experiment "COORDINATES: polyA evidence [ECO:0006239]"; gene "Mical"; model_evidence "Supporting evidence includes similarity to: 2 Proteins"; product "Molecule interacting with CasL, transcript variant X3"; transcript_biotype "mRNA"; exon_number "14";
NW_027332215.1	Gnomon	exon	14929669	14929932	.	+	.	gene_id "Mical"; transcript_id "XM_073074821.1"; db_xref "GeneID:140743503"; db_xref "GenBank:XM_073074821.1"; experiment "COORDINATES: polyA evidence [ECO:0006239]"; gene "Mical"; model_evidence "Supporting evidence includes similarity to: 2 Proteins"; product "Molecule interacting with CasL, transcript variant X3"; transcript_biotype "mRNA"; exon_number "15";
NW_027332215.1	Gnomon	exon	14930182	14930313	.	+	.	gene_id "Mical"; transcript_id "XM_073074821.1"; db_xref "GeneID:140743503"; db_xref "GenBank:XM_073074821.1"; experiment "COORDINATES: polyA evidence [ECO:0006239]"; gene "Mical"; model_evidence "Supporting evidence includes similarity to: 2 Proteins"; product "Molecule interacting with CasL, transcript variant X3"; transcript_biotype "mRNA"; exon_number "16";
NW_027332215.1	Gnomon	exon	14930410	14930481	.	+	.	gene_id "Mical"; transcript_id "XM_073074821.1"; db_xref "GeneID:140743503"; db_xref "GenBank:XM_073074821.1"; experiment "COORDINATES: polyA evidence [ECO:0006239]"; gene "Mical"; model_evidence "Supporting evidence includes similarity to: 2 Proteins"; product "Molecule interacting with CasL, transcript variant X3"; transcript_biotype "mRNA"; exon_number "17";
NW_027332215.1	Gnomon	exon	14931148	14931302	.	+	.	gene_id "Mical"; transcript_id "XM_073074821.1"; db_xref "GeneID:140743503"; db_xref "GenBank:XM_073074821.1"; experiment "COORDINATES: polyA evidence [ECO:0006239]"; gene "Mical"; model_evidence "Supporting evidence includes similarity to: 2 Proteins"; product "Molecule interacting with CasL, transcript variant X3"; transcript_biotype "mRNA"; exon_number "18";
NW_027332215.1	Gnomon	exon	14932932	14933159	.	+	.	gene_id "Mical"; transcript_id "XM_073074821.1"; db_xref "GeneID:140743503"; db_xref "GenBank:XM_073074821.1"; experiment "COORDINATES: polyA evidence [ECO:0006239]"; gene "Mical"; model_evidence "Supporting evidence includes similarity to: 2 Proteins"; product "Molecule interacting with CasL, transcript variant X3"; transcript_biotype "mRNA"; exon_number "19";
NW_027332215.1	Gnomon	exon	14934278	14934441	.	+	.	gene_id "Mical"; transcript_id "XM_073074821.1"; db_xref "GeneID:140743503"; db_xref "GenBank:XM_073074821.1"; experiment "COORDINATES: polyA evidence [ECO:0006239]"; gene "Mical"; model_evidence "Supporting evidence includes similarity to: 2 Proteins"; product "Molecule interacting with CasL, transcript variant X3"; transcript_biotype "mRNA"; exon_number "20";
NW_027332215.1	Gnomon	exon	14941765	14941871	.	+	.	gene_id "Mical"; transcript_id "XM_073074821.1"; db_xref "GeneID:140743503"; db_xref "GenBank:XM_073074821.1"; experiment "COORDINATES: polyA evidence [ECO:0006239]"; gene "Mical"; model_evidence "Supporting evidence includes similarity to: 2 Proteins"; product "Molecule interacting with CasL, transcript variant X3"; transcript_biotype "mRNA"; exon_number "21";
NW_027332215.1	Gnomon	exon	14944154	14946349	.	+	.	gene_id "Mical"; transcript_id "XM_073074821.1"; db_xref "GeneID:140743503"; db_xref "GenBank:XM_073074821.1"; experiment "COORDINATES: polyA evidence [ECO:0006239]"; gene "Mical"; model_evidence "Supporting evidence includes similarity to: 2 Proteins"; product "Molecule interacting with CasL, transcript variant X3"; transcript_biotype "mRNA"; exon_number "22";
NW_027332215.1	Gnomon	exon	14946794	14946823	.	+	.	gene_id "Mical"; transcript_id "XM_073074821.1"; db_xref "GeneID:140743503"; db_xref "GenBank:XM_073074821.1"; experiment "COORDINATES: polyA evidence [ECO:0006239]"; gene "Mical"; model_evidence "Supporting evidence includes similarity to: 2 Proteins"; product "Molecule interacting with CasL, transcript variant X3"; transcript_biotype "mRNA"; exon_number "23";
NW_027332215.1	Gnomon	exon	14947896	14948019	.	+	.	gene_id "Mical"; transcript_id "XM_073074821.1"; db_xref "GeneID:140743503"; db_xref "GenBank:XM_073074821.1"; experiment "COORDINATES: polyA evidence [ECO:0006239]"; gene "Mical"; model_evidence "Supporting evidence includes similarity to: 2 Proteins"; product "Molecule interacting with CasL, transcript variant X3"; transcript_biotype "mRNA"; exon_number "24";
NW_027332215.1	Gnomon	exon	14949884	14949968	.	+	.	gene_id "Mical"; transcript_id "XM_073074821.1"; db_xref "GeneID:140743503"; db_xref "GenBank:XM_073074821.1"; experiment "COORDINATES: polyA evidence [ECO:0006239]"; gene "Mical"; model_evidence "Supporting evidence includes similarity to: 2 Proteins"; product "Molecule interacting with CasL, transcript variant X3"; transcript_biotype "mRNA"; exon_number "25";
NW_027332215.1	Gnomon	exon	14950117	14950415	.	+	.	gene_id "Mical"; transcript_id "XM_073074821.1"; db_xref "GeneID:140743503"; db_xref "GenBank:XM_073074821.1"; experiment "COORDINATES: polyA evidence [ECO:0006239]"; gene "Mical"; model_evidence "Supporting evidence includes similarity to: 2 Proteins"; product "Molecule interacting with CasL, transcript variant X3"; transcript_biotype "mRNA"; exon_number "26";
NW_027332215.1	Gnomon	CDS	14912332	14912508	.	+	0	gene_id "Mical"; transcript_id "XM_073074821.1"; db_xref "GeneID:140743503"; db_xref "GenBank:XP_072930922.1"; gbkey "CDS"; gene "Mical"; product "F-actin-monooxygenase Mical isoform X2"; protein_id "XP_072930922.1"; exon_number "2";
NW_027332215.1	Gnomon	CDS	14916572	14916748	.	+	0	gene_id "Mical"; transcript_id "XM_073074821.1"; db_xref "GeneID:140743503"; db_xref "GenBank:XP_072930922.1"; gbkey "CDS"; gene "Mical"; product "F-actin-monooxygenase Mical isoform X2"; protein_id "XP_072930922.1"; exon_number "3";
NW_027332215.1	Gnomon	CDS	14917396	14917563	.	+	0	gene_id "Mical"; transcript_id "XM_073074821.1"; db_xref "GeneID:140743503"; db_xref "GenBank:XP_072930922.1"; gbkey "CDS"; gene "Mical"; product "F-actin-monooxygenase Mical isoform X2"; protein_id "XP_072930922.1"; exon_number "4";
NW_027332215.1	Gnomon	CDS	14919037	14919121	.	+	0	gene_id "Mical"; transcript_id "XM_073074821.1"; db_xref "GeneID:140743503"; db_xref "GenBank:XP_072930922.1"; gbkey "CDS"; gene "Mical"; product "F-actin-monooxygenase Mical isoform X2"; protein_id "XP_072930922.1"; exon_number "5";
NW_027332215.1	Gnomon	CDS	14919778	14919965	.	+	2	gene_id "Mical"; transcript_id "XM_073074821.1"; db_xref "GeneID:140743503"; db_xref "GenBank:XP_072930922.1"; gbkey "CDS"; gene "Mical"; product "F-actin-monooxygenase Mical isoform X2"; protein_id "XP_072930922.1"; exon_number "6";
NW_027332215.1	Gnomon	CDS	14920548	14920718	.	+	0	gene_id "Mical"; transcript_id "XM_073074821.1"; db_xref "GeneID:140743503"; db_xref "GenBank:XP_072930922.1"; gbkey "CDS"; gene "Mical"; product "F-actin-monooxygenase Mical isoform X2"; protein_id "XP_072930922.1"; exon_number "7";
NW_027332215.1	Gnomon	CDS	14921203	14921400	.	+	0	gene_id "Mical"; transcript_id "XM_073074821.1"; db_xref "GeneID:140743503"; db_xref "GenBank:XP_072930922.1"; gbkey "CDS"; gene "Mical"; product "F-actin-monooxygenase Mical isoform X2"; protein_id "XP_072930922.1"; exon_number "8";
NW_027332215.1	Gnomon	CDS	14922971	14923175	.	+	0	gene_id "Mical"; transcript_id "XM_073074821.1"; db_xref "GeneID:140743503"; db_xref "GenBank:XP_072930922.1"; gbkey "CDS"; gene "Mical"; product "F-actin-monooxygenase Mical isoform X2"; protein_id "XP_072930922.1"; exon_number "9";
NW_027332215.1	Gnomon	CDS	14924030	14924206	.	+	2	gene_id "Mical"; transcript_id "XM_073074821.1"; db_xref "GeneID:140743503"; db_xref "GenBank:XP_072930922.1"; gbkey "CDS"; gene "Mical"; product "F-actin-monooxygenase Mical isoform X2"; protein_id "XP_072930922.1"; exon_number "10";
NW_027332215.1	Gnomon	CDS	14924584	14924757	.	+	2	gene_id "Mical"; transcript_id "XM_073074821.1"; db_xref "GeneID:140743503"; db_xref "GenBank:XP_072930922.1"; gbkey "CDS"; gene "Mical"; product "F-actin-monooxygenase Mical isoform X2"; protein_id "XP_072930922.1"; exon_number "11";
NW_027332215.1	Gnomon	CDS	14925788	14925924	.	+	2	gene_id "Mical"; transcript_id "XM_073074821.1"; db_xref "GeneID:140743503"; db_xref "GenBank:XP_072930922.1"; gbkey "CDS"; gene "Mical"; product "F-actin-monooxygenase Mical isoform X2"; protein_id "XP_072930922.1"; exon_number "12";
NW_027332215.1	Gnomon	CDS	14926941	14927010	.	+	0	gene_id "Mical"; transcript_id "XM_073074821.1"; db_xref "GeneID:140743503"; db_xref "GenBank:XP_072930922.1"; gbkey "CDS"; gene "Mical"; product "F-actin-monooxygenase Mical isoform X2"; protein_id "XP_072930922.1"; exon_number "13";
NW_027332215.1	Gnomon	CDS	14927181	14928460	.	+	2	gene_id "Mical"; transcript_id "XM_073074821.1"; db_xref "GeneID:140743503"; db_xref "GenBank:XP_072930922.1"; gbkey "CDS"; gene "Mical"; product "F-actin-monooxygenase Mical isoform X2"; protein_id "XP_072930922.1"; exon_number "14";
NW_027332215.1	Gnomon	CDS	14929669	14929932	.	+	0	gene_id "Mical"; transcript_id "XM_073074821.1"; db_xref "GeneID:140743503"; db_xref "GenBank:XP_072930922.1"; gbkey "CDS"; gene "Mical"; product "F-actin-monooxygenase Mical isoform X2"; protein_id "XP_072930922.1"; exon_number "15";
NW_027332215.1	Gnomon	CDS	14930182	14930313	.	+	0	gene_id "Mical"; transcript_id "XM_073074821.1"; db_xref "GeneID:140743503"; db_xref "GenBank:XP_072930922.1"; gbkey "CDS"; gene "Mical"; product "F-actin-monooxygenase Mical isoform X2"; protein_id "XP_072930922.1"; exon_number "16";
NW_027332215.1	Gnomon	CDS	14930410	14930481	.	+	0	gene_id "Mical"; transcript_id "XM_073074821.1"; db_xref "GeneID:140743503"; db_xref "GenBank:XP_072930922.1"; gbkey "CDS"; gene "Mical"; product "F-actin-monooxygenase Mical isoform X2"; protein_id "XP_072930922.1"; exon_number "17";
NW_027332215.1	Gnomon	CDS	14931148	14931302	.	+	0	gene_id "Mical"; transcript_id "XM_073074821.1"; db_xref "GeneID:140743503"; db_xref "GenBank:XP_072930922.1"; gbkey "CDS"; gene "Mical"; product "F-actin-monooxygenase Mical isoform X2"; protein_id "XP_072930922.1"; exon_number "18";
NW_027332215.1	Gnomon	CDS	14932932	14933159	.	+	1	gene_id "Mical"; transcript_id "XM_073074821.1"; db_xref "GeneID:140743503"; db_xref "GenBank:XP_072930922.1"; gbkey "CDS"; gene "Mical"; product "F-actin-monooxygenase Mical isoform X2"; protein_id "XP_072930922.1"; exon_number "19";
NW_027332215.1	Gnomon	CDS	14934278	14934441	.	+	1	gene_id "Mical"; transcript_id "XM_073074821.1"; db_xref "GeneID:140743503"; db_xref "GenBank:XP_072930922.1"; gbkey "CDS"; gene "Mical"; product "F-actin-monooxygenase Mical isoform X2"; protein_id "XP_072930922.1"; exon_number "20";
NW_027332215.1	Gnomon	CDS	14941765	14941871	.	+	2	gene_id "Mical"; transcript_id "XM_073074821.1"; db_xref "GeneID:140743503"; db_xref "GenBank:XP_072930922.1"; gbkey "CDS"; gene "Mical"; product "F-actin-monooxygenase Mical isoform X2"; protein_id "XP_072930922.1"; exon_number "21";
NW_027332215.1	Gnomon	CDS	14944154	14946349	.	+	0	gene_id "Mical"; transcript_id "XM_073074821.1"; db_xref "GeneID:140743503"; db_xref "GenBank:XP_072930922.1"; gbkey "CDS"; gene "Mical"; product "F-actin-monooxygenase Mical isoform X2"; protein_id "XP_072930922.1"; exon_number "22";
NW_027332215.1	Gnomon	CDS	14946794	14946823	.	+	0	gene_id "Mical"; transcript_id "XM_073074821.1"; db_xref "GeneID:140743503"; db_xref "GenBank:XP_072930922.1"; gbkey "CDS"; gene "Mical"; product "F-actin-monooxygenase Mical isoform X2"; protein_id "XP_072930922.1"; exon_number "23";
NW_027332215.1	Gnomon	CDS	14947896	14948019	.	+	0	gene_id "Mical"; transcript_id "XM_073074821.1"; db_xref "GeneID:140743503"; db_xref "GenBank:XP_072930922.1"; gbkey "CDS"; gene "Mical"; product "F-actin-monooxygenase Mical isoform X2"; protein_id "XP_072930922.1"; exon_number "24";
NW_027332215.1	Gnomon	CDS	14949884	14949968	.	+	2	gene_id "Mical"; transcript_id "XM_073074821.1"; db_xref "GeneID:140743503"; db_xref "GenBank:XP_072930922.1"; gbkey "CDS"; gene "Mical"; product "F-actin-monooxygenase Mical isoform X2"; protein_id "XP_072930922.1"; exon_number "25";
NW_027332215.1	Gnomon	CDS	14950117	14950144	.	+	1	gene_id "Mical"; transcript_id "XM_073074821.1"; db_xref "GeneID:140743503"; db_xref "GenBank:XP_072930922.1"; gbkey "CDS"; gene "Mical"; product "F-actin-monooxygenase Mical isoform X2"; protein_id "XP_072930922.1"; exon_number "26";
NW_027332215.1	Gnomon	start_codon	14912332	14912334	.	+	0	gene_id "Mical"; transcript_id "XM_073074821.1"; db_xref "GeneID:140743503"; db_xref "GenBank:XP_072930922.1"; gbkey "CDS"; gene "Mical"; product "F-actin-monooxygenase Mical isoform X2"; protein_id "XP_072930922.1"; exon_number "2";
NW_027332215.1	Gnomon	stop_codon	14950145	14950147	.	+	0	gene_id "Mical"; transcript_id "XM_073074821.1"; db_xref "GeneID:140743503"; db_xref "GenBank:XP_072930922.1"; gbkey "CDS"; gene "Mical"; product "F-actin-monooxygenase Mical isoform X2"; protein_id "XP_072930922.1"; exon_number "26";
NW_027332215.1	Gnomon	transcript	14905650	14950415	.	+	.	gene_id "Mical"; transcript_id "XM_073074822.1"; db_xref "GeneID:140743503"; db_xref "GenBank:XM_073074822.1"; experiment "COORDINATES: polyA evidence [ECO:0006239]"; gbkey "mRNA"; gene "Mical"; model_evidence "Supporting evidence includes similarity to: 4 Proteins"; product "Molecule interacting with CasL, transcript variant X4"; transcript_biotype "mRNA";
NW_027332215.1	Gnomon	exon	14905650	14905751	.	+	.	gene_id "Mical"; transcript_id "XM_073074822.1"; db_xref "GeneID:140743503"; db_xref "GenBank:XM_073074822.1"; experiment "COORDINATES: polyA evidence [ECO:0006239]"; gene "Mical"; model_evidence "Supporting evidence includes similarity to: 4 Proteins"; product "Molecule interacting with CasL, transcript variant X4"; transcript_biotype "mRNA"; exon_number "1";
NW_027332215.1	Gnomon	exon	14912324	14912508	.	+	.	gene_id "Mical"; transcript_id "XM_073074822.1"; db_xref "GeneID:140743503"; db_xref "GenBank:XM_073074822.1"; experiment "COORDINATES: polyA evidence [ECO:0006239]"; gene "Mical"; model_evidence "Supporting evidence includes similarity to: 4 Proteins"; product "Molecule interacting with CasL, transcript variant X4"; transcript_biotype "mRNA"; exon_number "2";
NW_027332215.1	Gnomon	exon	14916572	14916748	.	+	.	gene_id "Mical"; transcript_id "XM_073074822.1"; db_xref "GeneID:140743503"; db_xref "GenBank:XM_073074822.1"; experiment "COORDINATES: polyA evidence [ECO:0006239]"; gene "Mical"; model_evidence "Supporting evidence includes similarity to: 4 Proteins"; product "Molecule interacting with CasL, transcript variant X4"; transcript_biotype "mRNA"; exon_number "3";
NW_027332215.1	Gnomon	exon	14917396	14917563	.	+	.	gene_id "Mical"; transcript_id "XM_073074822.1"; db_xref "GeneID:140743503"; db_xref "GenBank:XM_073074822.1"; experiment "COORDINATES: polyA evidence [ECO:0006239]"; gene "Mical"; model_evidence "Supporting evidence includes similarity to: 4 Proteins"; product "Molecule interacting with CasL, transcript variant X4"; transcript_biotype "mRNA"; exon_number "4";
NW_027332215.1	Gnomon	exon	14919037	14919121	.	+	.	gene_id "Mical"; transcript_id "XM_073074822.1"; db_xref "GeneID:140743503"; db_xref "GenBank:XM_073074822.1"; experiment "COORDINATES: polyA evidence [ECO:0006239]"; gene "Mical"; model_evidence "Supporting evidence includes similarity to: 4 Proteins"; product "Molecule interacting with CasL, transcript variant X4"; transcript_biotype "mRNA"; exon_number "5";
NW_027332215.1	Gnomon	exon	14919778	14919965	.	+	.	gene_id "Mical"; transcript_id "XM_073074822.1"; db_xref "GeneID:140743503"; db_xref "GenBank:XM_073074822.1"; experiment "COORDINATES: polyA evidence [ECO:0006239]"; gene "Mical"; model_evidence "Supporting evidence includes similarity to: 4 Proteins"; product "Molecule interacting with CasL, transcript variant X4"; transcript_biotype "mRNA"; exon_number "6";
NW_027332215.1	Gnomon	exon	14920548	14920718	.	+	.	gene_id "Mical"; transcript_id "XM_073074822.1"; db_xref "GeneID:140743503"; db_xref "GenBank:XM_073074822.1"; experiment "COORDINATES: polyA evidence [ECO:0006239]"; gene "Mical"; model_evidence "Supporting evidence includes similarity to: 4 Proteins"; product "Molecule interacting with CasL, transcript variant X4"; transcript_biotype "mRNA"; exon_number "7";
NW_027332215.1	Gnomon	exon	14921203	14921400	.	+	.	gene_id "Mical"; transcript_id "XM_073074822.1"; db_xref "GeneID:140743503"; db_xref "GenBank:XM_073074822.1"; experiment "COORDINATES: polyA evidence [ECO:0006239]"; gene "Mical"; model_evidence "Supporting evidence includes similarity to: 4 Proteins"; product "Molecule interacting with CasL, transcript variant X4"; transcript_biotype "mRNA"; exon_number "8";
NW_027332215.1	Gnomon	exon	14922971	14923175	.	+	.	gene_id "Mical"; transcript_id "XM_073074822.1"; db_xref "GeneID:140743503"; db_xref "GenBank:XM_073074822.1"; experiment "COORDINATES: polyA evidence [ECO:0006239]"; gene "Mical"; model_evidence "Supporting evidence includes similarity to: 4 Proteins"; product "Molecule interacting with CasL, transcript variant X4"; transcript_biotype "mRNA"; exon_number "9";
NW_027332215.1	Gnomon	exon	14924030	14924206	.	+	.	gene_id "Mical"; transcript_id "XM_073074822.1"; db_xref "GeneID:140743503"; db_xref "GenBank:XM_073074822.1"; experiment "COORDINATES: polyA evidence [ECO:0006239]"; gene "Mical"; model_evidence "Supporting evidence includes similarity to: 4 Proteins"; product "Molecule interacting with CasL, transcript variant X4"; transcript_biotype "mRNA"; exon_number "10";
NW_027332215.1	Gnomon	exon	14924584	14924757	.	+	.	gene_id "Mical"; transcript_id "XM_073074822.1"; db_xref "GeneID:140743503"; db_xref "GenBank:XM_073074822.1"; experiment "COORDINATES: polyA evidence [ECO:0006239]"; gene "Mical"; model_evidence "Supporting evidence includes similarity to: 4 Proteins"; product "Molecule interacting with CasL, transcript variant X4"; transcript_biotype "mRNA"; exon_number "11";
NW_027332215.1	Gnomon	exon	14925788	14925924	.	+	.	gene_id "Mical"; transcript_id "XM_073074822.1"; db_xref "GeneID:140743503"; db_xref "GenBank:XM_073074822.1"; experiment "COORDINATES: polyA evidence [ECO:0006239]"; gene "Mical"; model_evidence "Supporting evidence includes similarity to: 4 Proteins"; product "Molecule interacting with CasL, transcript variant X4"; transcript_biotype "mRNA"; exon_number "12";
NW_027332215.1	Gnomon	exon	14926941	14927010	.	+	.	gene_id "Mical"; transcript_id "XM_073074822.1"; db_xref "GeneID:140743503"; db_xref "GenBank:XM_073074822.1"; experiment "COORDINATES: polyA evidence [ECO:0006239]"; gene "Mical"; model_evidence "Supporting evidence includes similarity to: 4 Proteins"; product "Molecule interacting with CasL, transcript variant X4"; transcript_biotype "mRNA"; exon_number "13";
NW_027332215.1	Gnomon	exon	14927181	14927248	.	+	.	gene_id "Mical"; transcript_id "XM_073074822.1"; db_xref "GeneID:140743503"; db_xref "GenBank:XM_073074822.1"; experiment "COORDINATES: polyA evidence [ECO:0006239]"; gene "Mical"; model_evidence "Supporting evidence includes similarity to: 4 Proteins"; product "Molecule interacting with CasL, transcript variant X4"; transcript_biotype "mRNA"; exon_number "14";
NW_027332215.1	Gnomon	exon	14929669	14929932	.	+	.	gene_id "Mical"; transcript_id "XM_073074822.1"; db_xref "GeneID:140743503"; db_xref "GenBank:XM_073074822.1"; experiment "COORDINATES: polyA evidence [ECO:0006239]"; gene "Mical"; model_evidence "Supporting evidence includes similarity to: 4 Proteins"; product "Molecule interacting with CasL, transcript variant X4"; transcript_biotype "mRNA"; exon_number "15";
NW_027332215.1	Gnomon	exon	14930182	14930313	.	+	.	gene_id "Mical"; transcript_id "XM_073074822.1"; db_xref "GeneID:140743503"; db_xref "GenBank:XM_073074822.1"; experiment "COORDINATES: polyA evidence [ECO:0006239]"; gene "Mical"; model_evidence "Supporting evidence includes similarity to: 4 Proteins"; product "Molecule interacting with CasL, transcript variant X4"; transcript_biotype "mRNA"; exon_number "16";
NW_027332215.1	Gnomon	exon	14930410	14930481	.	+	.	gene_id "Mical"; transcript_id "XM_073074822.1"; db_xref "GeneID:140743503"; db_xref "GenBank:XM_073074822.1"; experiment "COORDINATES: polyA evidence [ECO:0006239]"; gene "Mical"; model_evidence "Supporting evidence includes similarity to: 4 Proteins"; product "Molecule interacting with CasL, transcript variant X4"; transcript_biotype "mRNA"; exon_number "17";
NW_027332215.1	Gnomon	exon	14931148	14931302	.	+	.	gene_id "Mical"; transcript_id "XM_073074822.1"; db_xref "GeneID:140743503"; db_xref "GenBank:XM_073074822.1"; experiment "COORDINATES: polyA evidence [ECO:0006239]"; gene "Mical"; model_evidence "Supporting evidence includes similarity to: 4 Proteins"; product "Molecule interacting with CasL, transcript variant X4"; transcript_biotype "mRNA"; exon_number "18";
NW_027332215.1	Gnomon	exon	14932932	14933159	.	+	.	gene_id "Mical"; transcript_id "XM_073074822.1"; db_xref "GeneID:140743503"; db_xref "GenBank:XM_073074822.1"; experiment "COORDINATES: polyA evidence [ECO:0006239]"; gene "Mical"; model_evidence "Supporting evidence includes similarity to: 4 Proteins"; product "Molecule interacting with CasL, transcript variant X4"; transcript_biotype "mRNA"; exon_number "19";
NW_027332215.1	Gnomon	exon	14934278	14934441	.	+	.	gene_id "Mical"; transcript_id "XM_073074822.1"; db_xref "GeneID:140743503"; db_xref "GenBank:XM_073074822.1"; experiment "COORDINATES: polyA evidence [ECO:0006239]"; gene "Mical"; model_evidence "Supporting evidence includes similarity to: 4 Proteins"; product "Molecule interacting with CasL, transcript variant X4"; transcript_biotype "mRNA"; exon_number "20";
NW_027332215.1	Gnomon	exon	14941765	14941871	.	+	.	gene_id "Mical"; transcript_id "XM_073074822.1"; db_xref "GeneID:140743503"; db_xref "GenBank:XM_073074822.1"; experiment "COORDINATES: polyA evidence [ECO:0006239]"; gene "Mical"; model_evidence "Supporting evidence includes similarity to: 4 Proteins"; product "Molecule interacting with CasL, transcript variant X4"; transcript_biotype "mRNA"; exon_number "21";
NW_027332215.1	Gnomon	exon	14944154	14946349	.	+	.	gene_id "Mical"; transcript_id "XM_073074822.1"; db_xref "GeneID:140743503"; db_xref "GenBank:XM_073074822.1"; experiment "COORDINATES: polyA evidence [ECO:0006239]"; gene "Mical"; model_evidence "Supporting evidence includes similarity to: 4 Proteins"; product "Molecule interacting with CasL, transcript variant X4"; transcript_biotype "mRNA"; exon_number "22";
NW_027332215.1	Gnomon	exon	14946794	14946823	.	+	.	gene_id "Mical"; transcript_id "XM_073074822.1"; db_xref "GeneID:140743503"; db_xref "GenBank:XM_073074822.1"; experiment "COORDINATES: polyA evidence [ECO:0006239]"; gene "Mical"; model_evidence "Supporting evidence includes similarity to: 4 Proteins"; product "Molecule interacting with CasL, transcript variant X4"; transcript_biotype "mRNA"; exon_number "23";
NW_027332215.1	Gnomon	exon	14947896	14948019	.	+	.	gene_id "Mical"; transcript_id "XM_073074822.1"; db_xref "GeneID:140743503"; db_xref "GenBank:XM_073074822.1"; experiment "COORDINATES: polyA evidence [ECO:0006239]"; gene "Mical"; model_evidence "Supporting evidence includes similarity to: 4 Proteins"; product "Molecule interacting with CasL, transcript variant X4"; transcript_biotype "mRNA"; exon_number "24";
NW_027332215.1	Gnomon	exon	14948670	14948909	.	+	.	gene_id "Mical"; transcript_id "XM_073074822.1"; db_xref "GeneID:140743503"; db_xref "GenBank:XM_073074822.1"; experiment "COORDINATES: polyA evidence [ECO:0006239]"; gene "Mical"; model_evidence "Supporting evidence includes similarity to: 4 Proteins"; product "Molecule interacting with CasL, transcript variant X4"; transcript_biotype "mRNA"; exon_number "25";
NW_027332215.1	Gnomon	exon	14949884	14949968	.	+	.	gene_id "Mical"; transcript_id "XM_073074822.1"; db_xref "GeneID:140743503"; db_xref "GenBank:XM_073074822.1"; experiment "COORDINATES: polyA evidence [ECO:0006239]"; gene "Mical"; model_evidence "Supporting evidence includes similarity to: 4 Proteins"; product "Molecule interacting with CasL, transcript variant X4"; transcript_biotype "mRNA"; exon_number "26";
NW_027332215.1	Gnomon	exon	14950117	14950415	.	+	.	gene_id "Mical"; transcript_id "XM_073074822.1"; db_xref "GeneID:140743503"; db_xref "GenBank:XM_073074822.1"; experiment "COORDINATES: polyA evidence [ECO:0006239]"; gene "Mical"; model_evidence "Supporting evidence includes similarity to: 4 Proteins"; product "Molecule interacting with CasL, transcript variant X4"; transcript_biotype "mRNA"; exon_number "27";
NW_027332215.1	Gnomon	CDS	14912332	14912508	.	+	0	gene_id "Mical"; transcript_id "XM_073074822.1"; db_xref "GeneID:140743503"; db_xref "GenBank:XP_072930923.1"; gbkey "CDS"; gene "Mical"; product "F-actin-monooxygenase Mical isoform X3"; protein_id "XP_072930923.1"; exon_number "2";
NW_027332215.1	Gnomon	CDS	14916572	14916748	.	+	0	gene_id "Mical"; transcript_id "XM_073074822.1"; db_xref "GeneID:140743503"; db_xref "GenBank:XP_072930923.1"; gbkey "CDS"; gene "Mical"; product "F-actin-monooxygenase Mical isoform X3"; protein_id "XP_072930923.1"; exon_number "3";
NW_027332215.1	Gnomon	CDS	14917396	14917563	.	+	0	gene_id "Mical"; transcript_id "XM_073074822.1"; db_xref "GeneID:140743503"; db_xref "GenBank:XP_072930923.1"; gbkey "CDS"; gene "Mical"; product "F-actin-monooxygenase Mical isoform X3"; protein_id "XP_072930923.1"; exon_number "4";
NW_027332215.1	Gnomon	CDS	14919037	14919121	.	+	0	gene_id "Mical"; transcript_id "XM_073074822.1"; db_xref "GeneID:140743503"; db_xref "GenBank:XP_072930923.1"; gbkey "CDS"; gene "Mical"; product "F-actin-monooxygenase Mical isoform X3"; protein_id "XP_072930923.1"; exon_number "5";
NW_027332215.1	Gnomon	CDS	14919778	14919965	.	+	2	gene_id "Mical"; transcript_id "XM_073074822.1"; db_xref "GeneID:140743503"; db_xref "GenBank:XP_072930923.1"; gbkey "CDS"; gene "Mical"; product "F-actin-monooxygenase Mical isoform X3"; protein_id "XP_072930923.1"; exon_number "6";
NW_027332215.1	Gnomon	CDS	14920548	14920718	.	+	0	gene_id "Mical"; transcript_id "XM_073074822.1"; db_xref "GeneID:140743503"; db_xref "GenBank:XP_072930923.1"; gbkey "CDS"; gene "Mical"; product "F-actin-monooxygenase Mical isoform X3"; protein_id "XP_072930923.1"; exon_number "7";
NW_027332215.1	Gnomon	CDS	14921203	14921400	.	+	0	gene_id "Mical"; transcript_id "XM_073074822.1"; db_xref "GeneID:140743503"; db_xref "GenBank:XP_072930923.1"; gbkey "CDS"; gene "Mical"; product "F-actin-monooxygenase Mical isoform X3"; protein_id "XP_072930923.1"; exon_number "8";
NW_027332215.1	Gnomon	CDS	14922971	14923175	.	+	0	gene_id "Mical"; transcript_id "XM_073074822.1"; db_xref "GeneID:140743503"; db_xref "GenBank:XP_072930923.1"; gbkey "CDS"; gene "Mical"; product "F-actin-monooxygenase Mical isoform X3"; protein_id "XP_072930923.1"; exon_number "9";
NW_027332215.1	Gnomon	CDS	14924030	14924206	.	+	2	gene_id "Mical"; transcript_id "XM_073074822.1"; db_xref "GeneID:140743503"; db_xref "GenBank:XP_072930923.1"; gbkey "CDS"; gene "Mical"; product "F-actin-monooxygenase Mical isoform X3"; protein_id "XP_072930923.1"; exon_number "10";
NW_027332215.1	Gnomon	CDS	14924584	14924757	.	+	2	gene_id "Mical"; transcript_id "XM_073074822.1"; db_xref "GeneID:140743503"; db_xref "GenBank:XP_072930923.1"; gbkey "CDS"; gene "Mical"; product "F-actin-monooxygenase Mical isoform X3"; protein_id "XP_072930923.1"; exon_number "11";
NW_027332215.1	Gnomon	CDS	14925788	14925924	.	+	2	gene_id "Mical"; transcript_id "XM_073074822.1"; db_xref "GeneID:140743503"; db_xref "GenBank:XP_072930923.1"; gbkey "CDS"; gene "Mical"; product "F-actin-monooxygenase Mical isoform X3"; protein_id "XP_072930923.1"; exon_number "12";
NW_027332215.1	Gnomon	CDS	14926941	14927010	.	+	0	gene_id "Mical"; transcript_id "XM_073074822.1"; db_xref "GeneID:140743503"; db_xref "GenBank:XP_072930923.1"; gbkey "CDS"; gene "Mical"; product "F-actin-monooxygenase Mical isoform X3"; protein_id "XP_072930923.1"; exon_number "13";
NW_027332215.1	Gnomon	CDS	14927181	14927248	.	+	2	gene_id "Mical"; transcript_id "XM_073074822.1"; db_xref "GeneID:140743503"; db_xref "GenBank:XP_072930923.1"; gbkey "CDS"; gene "Mical"; product "F-actin-monooxygenase Mical isoform X3"; protein_id "XP_072930923.1"; exon_number "14";
NW_027332215.1	Gnomon	CDS	14929669	14929932	.	+	0	gene_id "Mical"; transcript_id "XM_073074822.1"; db_xref "GeneID:140743503"; db_xref "GenBank:XP_072930923.1"; gbkey "CDS"; gene "Mical"; product "F-actin-monooxygenase Mical isoform X3"; protein_id "XP_072930923.1"; exon_number "15";
NW_027332215.1	Gnomon	CDS	14930182	14930313	.	+	0	gene_id "Mical"; transcript_id "XM_073074822.1"; db_xref "GeneID:140743503"; db_xref "GenBank:XP_072930923.1"; gbkey "CDS"; gene "Mical"; product "F-actin-monooxygenase Mical isoform X3"; protein_id "XP_072930923.1"; exon_number "16";
NW_027332215.1	Gnomon	CDS	14930410	14930481	.	+	0	gene_id "Mical"; transcript_id "XM_073074822.1"; db_xref "GeneID:140743503"; db_xref "GenBank:XP_072930923.1"; gbkey "CDS"; gene "Mical"; product "F-actin-monooxygenase Mical isoform X3"; protein_id "XP_072930923.1"; exon_number "17";
NW_027332215.1	Gnomon	CDS	14931148	14931302	.	+	0	gene_id "Mical"; transcript_id "XM_073074822.1"; db_xref "GeneID:140743503"; db_xref "GenBank:XP_072930923.1"; gbkey "CDS"; gene "Mical"; product "F-actin-monooxygenase Mical isoform X3"; protein_id "XP_072930923.1"; exon_number "18";
NW_027332215.1	Gnomon	CDS	14932932	14933159	.	+	1	gene_id "Mical"; transcript_id "XM_073074822.1"; db_xref "GeneID:140743503"; db_xref "GenBank:XP_072930923.1"; gbkey "CDS"; gene "Mical"; product "F-actin-monooxygenase Mical isoform X3"; protein_id "XP_072930923.1"; exon_number "19";
NW_027332215.1	Gnomon	CDS	14934278	14934441	.	+	1	gene_id "Mical"; transcript_id "XM_073074822.1"; db_xref "GeneID:140743503"; db_xref "GenBank:XP_072930923.1"; gbkey "CDS"; gene "Mical"; product "F-actin-monooxygenase Mical isoform X3"; protein_id "XP_072930923.1"; exon_number "20";
NW_027332215.1	Gnomon	CDS	14941765	14941871	.	+	2	gene_id "Mical"; transcript_id "XM_073074822.1"; db_xref "GeneID:140743503"; db_xref "GenBank:XP_072930923.1"; gbkey "CDS"; gene "Mical"; product "F-actin-monooxygenase Mical isoform X3"; protein_id "XP_072930923.1"; exon_number "21";
NW_027332215.1	Gnomon	CDS	14944154	14946349	.	+	0	gene_id "Mical"; transcript_id "XM_073074822.1"; db_xref "GeneID:140743503"; db_xref "GenBank:XP_072930923.1"; gbkey "CDS"; gene "Mical"; product "F-actin-monooxygenase Mical isoform X3"; protein_id "XP_072930923.1"; exon_number "22";
NW_027332215.1	Gnomon	CDS	14946794	14946823	.	+	0	gene_id "Mical"; transcript_id "XM_073074822.1"; db_xref "GeneID:140743503"; db_xref "GenBank:XP_072930923.1"; gbkey "CDS"; gene "Mical"; product "F-actin-monooxygenase Mical isoform X3"; protein_id "XP_072930923.1"; exon_number "23";
NW_027332215.1	Gnomon	CDS	14947896	14948019	.	+	0	gene_id "Mical"; transcript_id "XM_073074822.1"; db_xref "GeneID:140743503"; db_xref "GenBank:XP_072930923.1"; gbkey "CDS"; gene "Mical"; product "F-actin-monooxygenase Mical isoform X3"; protein_id "XP_072930923.1"; exon_number "24";
NW_027332215.1	Gnomon	CDS	14948670	14948909	.	+	2	gene_id "Mical"; transcript_id "XM_073074822.1"; db_xref "GeneID:140743503"; db_xref "GenBank:XP_072930923.1"; gbkey "CDS"; gene "Mical"; product "F-actin-monooxygenase Mical isoform X3"; protein_id "XP_072930923.1"; exon_number "25";
NW_027332215.1	Gnomon	CDS	14949884	14949968	.	+	2	gene_id "Mical"; transcript_id "XM_073074822.1"; db_xref "GeneID:140743503"; db_xref "GenBank:XP_072930923.1"; gbkey "CDS"; gene "Mical"; product "F-actin-monooxygenase Mical isoform X3"; protein_id "XP_072930923.1"; exon_number "26";
NW_027332215.1	Gnomon	CDS	14950117	14950144	.	+	1	gene_id "Mical"; transcript_id "XM_073074822.1"; db_xref "GeneID:140743503"; db_xref "GenBank:XP_072930923.1"; gbkey "CDS"; gene "Mical"; product "F-actin-monooxygenase Mical isoform X3"; protein_id "XP_072930923.1"; exon_number "27";
NW_027332215.1	Gnomon	start_codon	14912332	14912334	.	+	0	gene_id "Mical"; transcript_id "XM_073074822.1"; db_xref "GeneID:140743503"; db_xref "GenBank:XP_072930923.1"; gbkey "CDS"; gene "Mical"; product "F-actin-monooxygenase Mical isoform X3"; protein_id "XP_072930923.1"; exon_number "2";
NW_027332215.1	Gnomon	stop_codon	14950145	14950147	.	+	0	gene_id "Mical"; transcript_id "XM_073074822.1"; db_xref "GeneID:140743503"; db_xref "GenBank:XP_072930923.1"; gbkey "CDS"; gene "Mical"; product "F-actin-monooxygenase Mical isoform X3"; protein_id "XP_072930923.1"; exon_number "27";
NW_027332215.1	Gnomon	transcript	14905650	14950415	.	+	.	gene_id "Mical"; transcript_id "XM_073074823.1"; db_xref "GeneID:140743503"; db_xref "GenBank:XM_073074823.1"; experiment "COORDINATES: polyA evidence [ECO:0006239]"; gbkey "mRNA"; gene "Mical"; model_evidence "Supporting evidence includes similarity to: 3 Proteins"; product "Molecule interacting with CasL, transcript variant X5"; transcript_biotype "mRNA";
NW_027332215.1	Gnomon	exon	14905650	14905751	.	+	.	gene_id "Mical"; transcript_id "XM_073074823.1"; db_xref "GeneID:140743503"; db_xref "GenBank:XM_073074823.1"; experiment "COORDINATES: polyA evidence [ECO:0006239]"; gene "Mical"; model_evidence "Supporting evidence includes similarity to: 3 Proteins"; product "Molecule interacting with CasL, transcript variant X5"; transcript_biotype "mRNA"; exon_number "1";
NW_027332215.1	Gnomon	exon	14912324	14912508	.	+	.	gene_id "Mical"; transcript_id "XM_073074823.1"; db_xref "GeneID:140743503"; db_xref "GenBank:XM_073074823.1"; experiment "COORDINATES: polyA evidence [ECO:0006239]"; gene "Mical"; model_evidence "Supporting evidence includes similarity to: 3 Proteins"; product "Molecule interacting with CasL, transcript variant X5"; transcript_biotype "mRNA"; exon_number "2";
NW_027332215.1	Gnomon	exon	14916572	14916748	.	+	.	gene_id "Mical"; transcript_id "XM_073074823.1"; db_xref "GeneID:140743503"; db_xref "GenBank:XM_073074823.1"; experiment "COORDINATES: polyA evidence [ECO:0006239]"; gene "Mical"; model_evidence "Supporting evidence includes similarity to: 3 Proteins"; product "Molecule interacting with CasL, transcript variant X5"; transcript_biotype "mRNA"; exon_number "3";
NW_027332215.1	Gnomon	exon	14917396	14917563	.	+	.	gene_id "Mical"; transcript_id "XM_073074823.1"; db_xref "GeneID:140743503"; db_xref "GenBank:XM_073074823.1"; experiment "COORDINATES: polyA evidence [ECO:0006239]"; gene "Mical"; model_evidence "Supporting evidence includes similarity to: 3 Proteins"; product "Molecule interacting with CasL, transcript variant X5"; transcript_biotype "mRNA"; exon_number "4";
NW_027332215.1	Gnomon	exon	14919037	14919121	.	+	.	gene_id "Mical"; transcript_id "XM_073074823.1"; db_xref "GeneID:140743503"; db_xref "GenBank:XM_073074823.1"; experiment "COORDINATES: polyA evidence [ECO:0006239]"; gene "Mical"; model_evidence "Supporting evidence includes similarity to: 3 Proteins"; product "Molecule interacting with CasL, transcript variant X5"; transcript_biotype "mRNA"; exon_number "5";
NW_027332215.1	Gnomon	exon	14919778	14919965	.	+	.	gene_id "Mical"; transcript_id "XM_073074823.1"; db_xref "GeneID:140743503"; db_xref "GenBank:XM_073074823.1"; experiment "COORDINATES: polyA evidence [ECO:0006239]"; gene "Mical"; model_evidence "Supporting evidence includes similarity to: 3 Proteins"; product "Molecule interacting with CasL, transcript variant X5"; transcript_biotype "mRNA"; exon_number "6";
NW_027332215.1	Gnomon	exon	14920548	14920718	.	+	.	gene_id "Mical"; transcript_id "XM_073074823.1"; db_xref "GeneID:140743503"; db_xref "GenBank:XM_073074823.1"; experiment "COORDINATES: polyA evidence [ECO:0006239]"; gene "Mical"; model_evidence "Supporting evidence includes similarity to: 3 Proteins"; product "Molecule interacting with CasL, transcript variant X5"; transcript_biotype "mRNA"; exon_number "7";
NW_027332215.1	Gnomon	exon	14921203	14921400	.	+	.	gene_id "Mical"; transcript_id "XM_073074823.1"; db_xref "GeneID:140743503"; db_xref "GenBank:XM_073074823.1"; experiment "COORDINATES: polyA evidence [ECO:0006239]"; gene "Mical"; model_evidence "Supporting evidence includes similarity to: 3 Proteins"; product "Molecule interacting with CasL, transcript variant X5"; transcript_biotype "mRNA"; exon_number "8";
NW_027332215.1	Gnomon	exon	14922971	14923175	.	+	.	gene_id "Mical"; transcript_id "XM_073074823.1"; db_xref "GeneID:140743503"; db_xref "GenBank:XM_073074823.1"; experiment "COORDINATES: polyA evidence [ECO:0006239]"; gene "Mical"; model_evidence "Supporting evidence includes similarity to: 3 Proteins"; product "Molecule interacting with CasL, transcript variant X5"; transcript_biotype "mRNA"; exon_number "9";
NW_027332215.1	Gnomon	exon	14924030	14924206	.	+	.	gene_id "Mical"; transcript_id "XM_073074823.1"; db_xref "GeneID:140743503"; db_xref "GenBank:XM_073074823.1"; experiment "COORDINATES: polyA evidence [ECO:0006239]"; gene "Mical"; model_evidence "Supporting evidence includes similarity to: 3 Proteins"; product "Molecule interacting with CasL, transcript variant X5"; transcript_biotype "mRNA"; exon_number "10";
NW_027332215.1	Gnomon	exon	14924584	14924757	.	+	.	gene_id "Mical"; transcript_id "XM_073074823.1"; db_xref "GeneID:140743503"; db_xref "GenBank:XM_073074823.1"; experiment "COORDINATES: polyA evidence [ECO:0006239]"; gene "Mical"; model_evidence "Supporting evidence includes similarity to: 3 Proteins"; product "Molecule interacting with CasL, transcript variant X5"; transcript_biotype "mRNA"; exon_number "11";
NW_027332215.1	Gnomon	exon	14925788	14925924	.	+	.	gene_id "Mical"; transcript_id "XM_073074823.1"; db_xref "GeneID:140743503"; db_xref "GenBank:XM_073074823.1"; experiment "COORDINATES: polyA evidence [ECO:0006239]"; gene "Mical"; model_evidence "Supporting evidence includes similarity to: 3 Proteins"; product "Molecule interacting with CasL, transcript variant X5"; transcript_biotype "mRNA"; exon_number "12";
NW_027332215.1	Gnomon	exon	14926941	14927010	.	+	.	gene_id "Mical"; transcript_id "XM_073074823.1"; db_xref "GeneID:140743503"; db_xref "GenBank:XM_073074823.1"; experiment "COORDINATES: polyA evidence [ECO:0006239]"; gene "Mical"; model_evidence "Supporting evidence includes similarity to: 3 Proteins"; product "Molecule interacting with CasL, transcript variant X5"; transcript_biotype "mRNA"; exon_number "13";
NW_027332215.1	Gnomon	exon	14927181	14927248	.	+	.	gene_id "Mical"; transcript_id "XM_073074823.1"; db_xref "GeneID:140743503"; db_xref "GenBank:XM_073074823.1"; experiment "COORDINATES: polyA evidence [ECO:0006239]"; gene "Mical"; model_evidence "Supporting evidence includes similarity to: 3 Proteins"; product "Molecule interacting with CasL, transcript variant X5"; transcript_biotype "mRNA"; exon_number "14";
NW_027332215.1	Gnomon	exon	14929669	14929932	.	+	.	gene_id "Mical"; transcript_id "XM_073074823.1"; db_xref "GeneID:140743503"; db_xref "GenBank:XM_073074823.1"; experiment "COORDINATES: polyA evidence [ECO:0006239]"; gene "Mical"; model_evidence "Supporting evidence includes similarity to: 3 Proteins"; product "Molecule interacting with CasL, transcript variant X5"; transcript_biotype "mRNA"; exon_number "15";
NW_027332215.1	Gnomon	exon	14930182	14930313	.	+	.	gene_id "Mical"; transcript_id "XM_073074823.1"; db_xref "GeneID:140743503"; db_xref "GenBank:XM_073074823.1"; experiment "COORDINATES: polyA evidence [ECO:0006239]"; gene "Mical"; model_evidence "Supporting evidence includes similarity to: 3 Proteins"; product "Molecule interacting with CasL, transcript variant X5"; transcript_biotype "mRNA"; exon_number "16";
NW_027332215.1	Gnomon	exon	14930410	14930481	.	+	.	gene_id "Mical"; transcript_id "XM_073074823.1"; db_xref "GeneID:140743503"; db_xref "GenBank:XM_073074823.1"; experiment "COORDINATES: polyA evidence [ECO:0006239]"; gene "Mical"; model_evidence "Supporting evidence includes similarity to: 3 Proteins"; product "Molecule interacting with CasL, transcript variant X5"; transcript_biotype "mRNA"; exon_number "17";
NW_027332215.1	Gnomon	exon	14931148	14931302	.	+	.	gene_id "Mical"; transcript_id "XM_073074823.1"; db_xref "GeneID:140743503"; db_xref "GenBank:XM_073074823.1"; experiment "COORDINATES: polyA evidence [ECO:0006239]"; gene "Mical"; model_evidence "Supporting evidence includes similarity to: 3 Proteins"; product "Molecule interacting with CasL, transcript variant X5"; transcript_biotype "mRNA"; exon_number "18";
NW_027332215.1	Gnomon	exon	14932932	14933159	.	+	.	gene_id "Mical"; transcript_id "XM_073074823.1"; db_xref "GeneID:140743503"; db_xref "GenBank:XM_073074823.1"; experiment "COORDINATES: polyA evidence [ECO:0006239]"; gene "Mical"; model_evidence "Supporting evidence includes similarity to: 3 Proteins"; product "Molecule interacting with CasL, transcript variant X5"; transcript_biotype "mRNA"; exon_number "19";
NW_027332215.1	Gnomon	exon	14934278	14934441	.	+	.	gene_id "Mical"; transcript_id "XM_073074823.1"; db_xref "GeneID:140743503"; db_xref "GenBank:XM_073074823.1"; experiment "COORDINATES: polyA evidence [ECO:0006239]"; gene "Mical"; model_evidence "Supporting evidence includes similarity to: 3 Proteins"; product "Molecule interacting with CasL, transcript variant X5"; transcript_biotype "mRNA"; exon_number "20";
NW_027332215.1	Gnomon	exon	14941765	14941871	.	+	.	gene_id "Mical"; transcript_id "XM_073074823.1"; db_xref "GeneID:140743503"; db_xref "GenBank:XM_073074823.1"; experiment "COORDINATES: polyA evidence [ECO:0006239]"; gene "Mical"; model_evidence "Supporting evidence includes similarity to: 3 Proteins"; product "Molecule interacting with CasL, transcript variant X5"; transcript_biotype "mRNA"; exon_number "21";
NW_027332215.1	Gnomon	exon	14944154	14946349	.	+	.	gene_id "Mical"; transcript_id "XM_073074823.1"; db_xref "GeneID:140743503"; db_xref "GenBank:XM_073074823.1"; experiment "COORDINATES: polyA evidence [ECO:0006239]"; gene "Mical"; model_evidence "Supporting evidence includes similarity to: 3 Proteins"; product "Molecule interacting with CasL, transcript variant X5"; transcript_biotype "mRNA"; exon_number "22";
NW_027332215.1	Gnomon	exon	14947896	14948019	.	+	.	gene_id "Mical"; transcript_id "XM_073074823.1"; db_xref "GeneID:140743503"; db_xref "GenBank:XM_073074823.1"; experiment "COORDINATES: polyA evidence [ECO:0006239]"; gene "Mical"; model_evidence "Supporting evidence includes similarity to: 3 Proteins"; product "Molecule interacting with CasL, transcript variant X5"; transcript_biotype "mRNA"; exon_number "23";
NW_027332215.1	Gnomon	exon	14948670	14948909	.	+	.	gene_id "Mical"; transcript_id "XM_073074823.1"; db_xref "GeneID:140743503"; db_xref "GenBank:XM_073074823.1"; experiment "COORDINATES: polyA evidence [ECO:0006239]"; gene "Mical"; model_evidence "Supporting evidence includes similarity to: 3 Proteins"; product "Molecule interacting with CasL, transcript variant X5"; transcript_biotype "mRNA"; exon_number "24";
NW_027332215.1	Gnomon	exon	14949884	14949968	.	+	.	gene_id "Mical"; transcript_id "XM_073074823.1"; db_xref "GeneID:140743503"; db_xref "GenBank:XM_073074823.1"; experiment "COORDINATES: polyA evidence [ECO:0006239]"; gene "Mical"; model_evidence "Supporting evidence includes similarity to: 3 Proteins"; product "Molecule interacting with CasL, transcript variant X5"; transcript_biotype "mRNA"; exon_number "25";
NW_027332215.1	Gnomon	exon	14950117	14950415	.	+	.	gene_id "Mical"; transcript_id "XM_073074823.1"; db_xref "GeneID:140743503"; db_xref "GenBank:XM_073074823.1"; experiment "COORDINATES: polyA evidence [ECO:0006239]"; gene "Mical"; model_evidence "Supporting evidence includes similarity to: 3 Proteins"; product "Molecule interacting with CasL, transcript variant X5"; transcript_biotype "mRNA"; exon_number "26";
NW_027332215.1	Gnomon	CDS	14912332	14912508	.	+	0	gene_id "Mical"; transcript_id "XM_073074823.1"; db_xref "GeneID:140743503"; db_xref "GenBank:XP_072930924.1"; gbkey "CDS"; gene "Mical"; product "F-actin-monooxygenase Mical isoform X4"; protein_id "XP_072930924.1"; exon_number "2";
NW_027332215.1	Gnomon	CDS	14916572	14916748	.	+	0	gene_id "Mical"; transcript_id "XM_073074823.1"; db_xref "GeneID:140743503"; db_xref "GenBank:XP_072930924.1"; gbkey "CDS"; gene "Mical"; product "F-actin-monooxygenase Mical isoform X4"; protein_id "XP_072930924.1"; exon_number "3";
NW_027332215.1	Gnomon	CDS	14917396	14917563	.	+	0	gene_id "Mical"; transcript_id "XM_073074823.1"; db_xref "GeneID:140743503"; db_xref "GenBank:XP_072930924.1"; gbkey "CDS"; gene "Mical"; product "F-actin-monooxygenase Mical isoform X4"; protein_id "XP_072930924.1"; exon_number "4";
NW_027332215.1	Gnomon	CDS	14919037	14919121	.	+	0	gene_id "Mical"; transcript_id "XM_073074823.1"; db_xref "GeneID:140743503"; db_xref "GenBank:XP_072930924.1"; gbkey "CDS"; gene "Mical"; product "F-actin-monooxygenase Mical isoform X4"; protein_id "XP_072930924.1"; exon_number "5";
NW_027332215.1	Gnomon	CDS	14919778	14919965	.	+	2	gene_id "Mical"; transcript_id "XM_073074823.1"; db_xref "GeneID:140743503"; db_xref "GenBank:XP_072930924.1"; gbkey "CDS"; gene "Mical"; product "F-actin-monooxygenase Mical isoform X4"; protein_id "XP_072930924.1"; exon_number "6";
NW_027332215.1	Gnomon	CDS	14920548	14920718	.	+	0	gene_id "Mical"; transcript_id "XM_073074823.1"; db_xref "GeneID:140743503"; db_xref "GenBank:XP_072930924.1"; gbkey "CDS"; gene "Mical"; product "F-actin-monooxygenase Mical isoform X4"; protein_id "XP_072930924.1"; exon_number "7";
NW_027332215.1	Gnomon	CDS	14921203	14921400	.	+	0	gene_id "Mical"; transcript_id "XM_073074823.1"; db_xref "GeneID:140743503"; db_xref "GenBank:XP_072930924.1"; gbkey "CDS"; gene "Mical"; product "F-actin-monooxygenase Mical isoform X4"; protein_id "XP_072930924.1"; exon_number "8";
NW_027332215.1	Gnomon	CDS	14922971	14923175	.	+	0	gene_id "Mical"; transcript_id "XM_073074823.1"; db_xref "GeneID:140743503"; db_xref "GenBank:XP_072930924.1"; gbkey "CDS"; gene "Mical"; product "F-actin-monooxygenase Mical isoform X4"; protein_id "XP_072930924.1"; exon_number "9";
NW_027332215.1	Gnomon	CDS	14924030	14924206	.	+	2	gene_id "Mical"; transcript_id "XM_073074823.1"; db_xref "GeneID:140743503"; db_xref "GenBank:XP_072930924.1"; gbkey "CDS"; gene "Mical"; product "F-actin-monooxygenase Mical isoform X4"; protein_id "XP_072930924.1"; exon_number "10";
NW_027332215.1	Gnomon	CDS	14924584	14924757	.	+	2	gene_id "Mical"; transcript_id "XM_073074823.1"; db_xref "GeneID:140743503"; db_xref "GenBank:XP_072930924.1"; gbkey "CDS"; gene "Mical"; product "F-actin-monooxygenase Mical isoform X4"; protein_id "XP_072930924.1"; exon_number "11";
NW_027332215.1	Gnomon	CDS	14925788	14925924	.	+	2	gene_id "Mical"; transcript_id "XM_073074823.1"; db_xref "GeneID:140743503"; db_xref "GenBank:XP_072930924.1"; gbkey "CDS"; gene "Mical"; product "F-actin-monooxygenase Mical isoform X4"; protein_id "XP_072930924.1"; exon_number "12";
NW_027332215.1	Gnomon	CDS	14926941	14927010	.	+	0	gene_id "Mical"; transcript_id "XM_073074823.1"; db_xref "GeneID:140743503"; db_xref "GenBank:XP_072930924.1"; gbkey "CDS"; gene "Mical"; product "F-actin-monooxygenase Mical isoform X4"; protein_id "XP_072930924.1"; exon_number "13";
NW_027332215.1	Gnomon	CDS	14927181	14927248	.	+	2	gene_id "Mical"; transcript_id "XM_073074823.1"; db_xref "GeneID:140743503"; db_xref "GenBank:XP_072930924.1"; gbkey "CDS"; gene "Mical"; product "F-actin-monooxygenase Mical isoform X4"; protein_id "XP_072930924.1"; exon_number "14";
NW_027332215.1	Gnomon	CDS	14929669	14929932	.	+	0	gene_id "Mical"; transcript_id "XM_073074823.1"; db_xref "GeneID:140743503"; db_xref "GenBank:XP_072930924.1"; gbkey "CDS"; gene "Mical"; product "F-actin-monooxygenase Mical isoform X4"; protein_id "XP_072930924.1"; exon_number "15";
NW_027332215.1	Gnomon	CDS	14930182	14930313	.	+	0	gene_id "Mical"; transcript_id "XM_073074823.1"; db_xref "GeneID:140743503"; db_xref "GenBank:XP_072930924.1"; gbkey "CDS"; gene "Mical"; product "F-actin-monooxygenase Mical isoform X4"; protein_id "XP_072930924.1"; exon_number "16";
NW_027332215.1	Gnomon	CDS	14930410	14930481	.	+	0	gene_id "Mical"; transcript_id "XM_073074823.1"; db_xref "GeneID:140743503"; db_xref "GenBank:XP_072930924.1"; gbkey "CDS"; gene "Mical"; product "F-actin-monooxygenase Mical isoform X4"; protein_id "XP_072930924.1"; exon_number "17";
NW_027332215.1	Gnomon	CDS	14931148	14931302	.	+	0	gene_id "Mical"; transcript_id "XM_073074823.1"; db_xref "GeneID:140743503"; db_xref "GenBank:XP_072930924.1"; gbkey "CDS"; gene "Mical"; product "F-actin-monooxygenase Mical isoform X4"; protein_id "XP_072930924.1"; exon_number "18";
NW_027332215.1	Gnomon	CDS	14932932	14933159	.	+	1	gene_id "Mical"; transcript_id "XM_073074823.1"; db_xref "GeneID:140743503"; db_xref "GenBank:XP_072930924.1"; gbkey "CDS"; gene "Mical"; product "F-actin-monooxygenase Mical isoform X4"; protein_id "XP_072930924.1"; exon_number "19";
NW_027332215.1	Gnomon	CDS	14934278	14934441	.	+	1	gene_id "Mical"; transcript_id "XM_073074823.1"; db_xref "GeneID:140743503"; db_xref "GenBank:XP_072930924.1"; gbkey "CDS"; gene "Mical"; product "F-actin-monooxygenase Mical isoform X4"; protein_id "XP_072930924.1"; exon_number "20";
NW_027332215.1	Gnomon	CDS	14941765	14941871	.	+	2	gene_id "Mical"; transcript_id "XM_073074823.1"; db_xref "GeneID:140743503"; db_xref "GenBank:XP_072930924.1"; gbkey "CDS"; gene "Mical"; product "F-actin-monooxygenase Mical isoform X4"; protein_id "XP_072930924.1"; exon_number "21";
NW_027332215.1	Gnomon	CDS	14944154	14946349	.	+	0	gene_id "Mical"; transcript_id "XM_073074823.1"; db_xref "GeneID:140743503"; db_xref "GenBank:XP_072930924.1"; gbkey "CDS"; gene "Mical"; product "F-actin-monooxygenase Mical isoform X4"; protein_id "XP_072930924.1"; exon_number "22";
NW_027332215.1	Gnomon	CDS	14947896	14948019	.	+	0	gene_id "Mical"; transcript_id "XM_073074823.1"; db_xref "GeneID:140743503"; db_xref "GenBank:XP_072930924.1"; gbkey "CDS"; gene "Mical"; product "F-actin-monooxygenase Mical isoform X4"; protein_id "XP_072930924.1"; exon_number "23";
NW_027332215.1	Gnomon	CDS	14948670	14948909	.	+	2	gene_id "Mical"; transcript_id "XM_073074823.1"; db_xref "GeneID:140743503"; db_xref "GenBank:XP_072930924.1"; gbkey "CDS"; gene "Mical"; product "F-actin-monooxygenase Mical isoform X4"; protein_id "XP_072930924.1"; exon_number "24";
NW_027332215.1	Gnomon	CDS	14949884	14949968	.	+	2	gene_id "Mical"; transcript_id "XM_073074823.1"; db_xref "GeneID:140743503"; db_xref "GenBank:XP_072930924.1"; gbkey "CDS"; gene "Mical"; product "F-actin-monooxygenase Mical isoform X4"; protein_id "XP_072930924.1"; exon_number "25";
NW_027332215.1	Gnomon	CDS	14950117	14950144	.	+	1	gene_id "Mical"; transcript_id "XM_073074823.1"; db_xref "GeneID:140743503"; db_xref "GenBank:XP_072930924.1"; gbkey "CDS"; gene "Mical"; product "F-actin-monooxygenase Mical isoform X4"; protein_id "XP_072930924.1"; exon_number "26";
NW_027332215.1	Gnomon	start_codon	14912332	14912334	.	+	0	gene_id "Mical"; transcript_id "XM_073074823.1"; db_xref "GeneID:140743503"; db_xref "GenBank:XP_072930924.1"; gbkey "CDS"; gene "Mical"; product "F-actin-monooxygenase Mical isoform X4"; protein_id "XP_072930924.1"; exon_number "2";
NW_027332215.1	Gnomon	stop_codon	14950145	14950147	.	+	0	gene_id "Mical"; transcript_id "XM_073074823.1"; db_xref "GeneID:140743503"; db_xref "GenBank:XP_072930924.1"; gbkey "CDS"; gene "Mical"; product "F-actin-monooxygenase Mical isoform X4"; protein_id "XP_072930924.1"; exon_number "26";
NW_027332215.1	Gnomon	transcript	14905773	14950415	.	+	.	gene_id "Mical"; transcript_id "XM_073074820.1"; db_xref "GeneID:140743503"; db_xref "GenBank:XM_073074820.1"; experiment "COORDINATES: polyA evidence [ECO:0006239]"; gbkey "mRNA"; gene "Mical"; model_evidence "Supporting evidence includes similarity to: 3 Proteins"; product "Molecule interacting with CasL, transcript variant X2"; transcript_biotype "mRNA";
NW_027332215.1	Gnomon	exon	14905773	14905996	.	+	.	gene_id "Mical"; transcript_id "XM_073074820.1"; db_xref "GeneID:140743503"; db_xref "GenBank:XM_073074820.1"; experiment "COORDINATES: polyA evidence [ECO:0006239]"; gene "Mical"; model_evidence "Supporting evidence includes similarity to: 3 Proteins"; product "Molecule interacting with CasL, transcript variant X2"; transcript_biotype "mRNA"; exon_number "1";
NW_027332215.1	Gnomon	exon	14912324	14912508	.	+	.	gene_id "Mical"; transcript_id "XM_073074820.1"; db_xref "GeneID:140743503"; db_xref "GenBank:XM_073074820.1"; experiment "COORDINATES: polyA evidence [ECO:0006239]"; gene "Mical"; model_evidence "Supporting evidence includes similarity to: 3 Proteins"; product "Molecule interacting with CasL, transcript variant X2"; transcript_biotype "mRNA"; exon_number "2";
NW_027332215.1	Gnomon	exon	14916572	14916748	.	+	.	gene_id "Mical"; transcript_id "XM_073074820.1"; db_xref "GeneID:140743503"; db_xref "GenBank:XM_073074820.1"; experiment "COORDINATES: polyA evidence [ECO:0006239]"; gene "Mical"; model_evidence "Supporting evidence includes similarity to: 3 Proteins"; product "Molecule interacting with CasL, transcript variant X2"; transcript_biotype "mRNA"; exon_number "3";
NW_027332215.1	Gnomon	exon	14917396	14917563	.	+	.	gene_id "Mical"; transcript_id "XM_073074820.1"; db_xref "GeneID:140743503"; db_xref "GenBank:XM_073074820.1"; experiment "COORDINATES: polyA evidence [ECO:0006239]"; gene "Mical"; model_evidence "Supporting evidence includes similarity to: 3 Proteins"; product "Molecule interacting with CasL, transcript variant X2"; transcript_biotype "mRNA"; exon_number "4";
NW_027332215.1	Gnomon	exon	14919037	14919121	.	+	.	gene_id "Mical"; transcript_id "XM_073074820.1"; db_xref "GeneID:140743503"; db_xref "GenBank:XM_073074820.1"; experiment "COORDINATES: polyA evidence [ECO:0006239]"; gene "Mical"; model_evidence "Supporting evidence includes similarity to: 3 Proteins"; product "Molecule interacting with CasL, transcript variant X2"; transcript_biotype "mRNA"; exon_number "5";
NW_027332215.1	Gnomon	exon	14919778	14919965	.	+	.	gene_id "Mical"; transcript_id "XM_073074820.1"; db_xref "GeneID:140743503"; db_xref "GenBank:XM_073074820.1"; experiment "COORDINATES: polyA evidence [ECO:0006239]"; gene "Mical"; model_evidence "Supporting evidence includes similarity to: 3 Proteins"; product "Molecule interacting with CasL, transcript variant X2"; transcript_biotype "mRNA"; exon_number "6";
NW_027332215.1	Gnomon	exon	14920548	14920718	.	+	.	gene_id "Mical"; transcript_id "XM_073074820.1"; db_xref "GeneID:140743503"; db_xref "GenBank:XM_073074820.1"; experiment "COORDINATES: polyA evidence [ECO:0006239]"; gene "Mical"; model_evidence "Supporting evidence includes similarity to: 3 Proteins"; product "Molecule interacting with CasL, transcript variant X2"; transcript_biotype "mRNA"; exon_number "7";
NW_027332215.1	Gnomon	exon	14921203	14921400	.	+	.	gene_id "Mical"; transcript_id "XM_073074820.1"; db_xref "GeneID:140743503"; db_xref "GenBank:XM_073074820.1"; experiment "COORDINATES: polyA evidence [ECO:0006239]"; gene "Mical"; model_evidence "Supporting evidence includes similarity to: 3 Proteins"; product "Molecule interacting with CasL, transcript variant X2"; transcript_biotype "mRNA"; exon_number "8";
NW_027332215.1	Gnomon	exon	14922971	14923175	.	+	.	gene_id "Mical"; transcript_id "XM_073074820.1"; db_xref "GeneID:140743503"; db_xref "GenBank:XM_073074820.1"; experiment "COORDINATES: polyA evidence [ECO:0006239]"; gene "Mical"; model_evidence "Supporting evidence includes similarity to: 3 Proteins"; product "Molecule interacting with CasL, transcript variant X2"; transcript_biotype "mRNA"; exon_number "9";
NW_027332215.1	Gnomon	exon	14924030	14924206	.	+	.	gene_id "Mical"; transcript_id "XM_073074820.1"; db_xref "GeneID:140743503"; db_xref "GenBank:XM_073074820.1"; experiment "COORDINATES: polyA evidence [ECO:0006239]"; gene "Mical"; model_evidence "Supporting evidence includes similarity to: 3 Proteins"; product "Molecule interacting with CasL, transcript variant X2"; transcript_biotype "mRNA"; exon_number "10";
NW_027332215.1	Gnomon	exon	14924584	14924757	.	+	.	gene_id "Mical"; transcript_id "XM_073074820.1"; db_xref "GeneID:140743503"; db_xref "GenBank:XM_073074820.1"; experiment "COORDINATES: polyA evidence [ECO:0006239]"; gene "Mical"; model_evidence "Supporting evidence includes similarity to: 3 Proteins"; product "Molecule interacting with CasL, transcript variant X2"; transcript_biotype "mRNA"; exon_number "11";
NW_027332215.1	Gnomon	exon	14925788	14925924	.	+	.	gene_id "Mical"; transcript_id "XM_073074820.1"; db_xref "GeneID:140743503"; db_xref "GenBank:XM_073074820.1"; experiment "COORDINATES: polyA evidence [ECO:0006239]"; gene "Mical"; model_evidence "Supporting evidence includes similarity to: 3 Proteins"; product "Molecule interacting with CasL, transcript variant X2"; transcript_biotype "mRNA"; exon_number "12";
NW_027332215.1	Gnomon	exon	14926941	14927010	.	+	.	gene_id "Mical"; transcript_id "XM_073074820.1"; db_xref "GeneID:140743503"; db_xref "GenBank:XM_073074820.1"; experiment "COORDINATES: polyA evidence [ECO:0006239]"; gene "Mical"; model_evidence "Supporting evidence includes similarity to: 3 Proteins"; product "Molecule interacting with CasL, transcript variant X2"; transcript_biotype "mRNA"; exon_number "13";
NW_027332215.1	Gnomon	exon	14927181	14928460	.	+	.	gene_id "Mical"; transcript_id "XM_073074820.1"; db_xref "GeneID:140743503"; db_xref "GenBank:XM_073074820.1"; experiment "COORDINATES: polyA evidence [ECO:0006239]"; gene "Mical"; model_evidence "Supporting evidence includes similarity to: 3 Proteins"; product "Molecule interacting with CasL, transcript variant X2"; transcript_biotype "mRNA"; exon_number "14";
NW_027332215.1	Gnomon	exon	14929669	14929932	.	+	.	gene_id "Mical"; transcript_id "XM_073074820.1"; db_xref "GeneID:140743503"; db_xref "GenBank:XM_073074820.1"; experiment "COORDINATES: polyA evidence [ECO:0006239]"; gene "Mical"; model_evidence "Supporting evidence includes similarity to: 3 Proteins"; product "Molecule interacting with CasL, transcript variant X2"; transcript_biotype "mRNA"; exon_number "15";
NW_027332215.1	Gnomon	exon	14930182	14930313	.	+	.	gene_id "Mical"; transcript_id "XM_073074820.1"; db_xref "GeneID:140743503"; db_xref "GenBank:XM_073074820.1"; experiment "COORDINATES: polyA evidence [ECO:0006239]"; gene "Mical"; model_evidence "Supporting evidence includes similarity to: 3 Proteins"; product "Molecule interacting with CasL, transcript variant X2"; transcript_biotype "mRNA"; exon_number "16";
NW_027332215.1	Gnomon	exon	14930410	14930481	.	+	.	gene_id "Mical"; transcript_id "XM_073074820.1"; db_xref "GeneID:140743503"; db_xref "GenBank:XM_073074820.1"; experiment "COORDINATES: polyA evidence [ECO:0006239]"; gene "Mical"; model_evidence "Supporting evidence includes similarity to: 3 Proteins"; product "Molecule interacting with CasL, transcript variant X2"; transcript_biotype "mRNA"; exon_number "17";
NW_027332215.1	Gnomon	exon	14931148	14931302	.	+	.	gene_id "Mical"; transcript_id "XM_073074820.1"; db_xref "GeneID:140743503"; db_xref "GenBank:XM_073074820.1"; experiment "COORDINATES: polyA evidence [ECO:0006239]"; gene "Mical"; model_evidence "Supporting evidence includes similarity to: 3 Proteins"; product "Molecule interacting with CasL, transcript variant X2"; transcript_biotype "mRNA"; exon_number "18";
NW_027332215.1	Gnomon	exon	14932932	14933159	.	+	.	gene_id "Mical"; transcript_id "XM_073074820.1"; db_xref "GeneID:140743503"; db_xref "GenBank:XM_073074820.1"; experiment "COORDINATES: polyA evidence [ECO:0006239]"; gene "Mical"; model_evidence "Supporting evidence includes similarity to: 3 Proteins"; product "Molecule interacting with CasL, transcript variant X2"; transcript_biotype "mRNA"; exon_number "19";
NW_027332215.1	Gnomon	exon	14934278	14934441	.	+	.	gene_id "Mical"; transcript_id "XM_073074820.1"; db_xref "GeneID:140743503"; db_xref "GenBank:XM_073074820.1"; experiment "COORDINATES: polyA evidence [ECO:0006239]"; gene "Mical"; model_evidence "Supporting evidence includes similarity to: 3 Proteins"; product "Molecule interacting with CasL, transcript variant X2"; transcript_biotype "mRNA"; exon_number "20";
NW_027332215.1	Gnomon	exon	14941765	14941871	.	+	.	gene_id "Mical"; transcript_id "XM_073074820.1"; db_xref "GeneID:140743503"; db_xref "GenBank:XM_073074820.1"; experiment "COORDINATES: polyA evidence [ECO:0006239]"; gene "Mical"; model_evidence "Supporting evidence includes similarity to: 3 Proteins"; product "Molecule interacting with CasL, transcript variant X2"; transcript_biotype "mRNA"; exon_number "21";
NW_027332215.1	Gnomon	exon	14944154	14946349	.	+	.	gene_id "Mical"; transcript_id "XM_073074820.1"; db_xref "GeneID:140743503"; db_xref "GenBank:XM_073074820.1"; experiment "COORDINATES: polyA evidence [ECO:0006239]"; gene "Mical"; model_evidence "Supporting evidence includes similarity to: 3 Proteins"; product "Molecule interacting with CasL, transcript variant X2"; transcript_biotype "mRNA"; exon_number "22";
NW_027332215.1	Gnomon	exon	14946794	14946823	.	+	.	gene_id "Mical"; transcript_id "XM_073074820.1"; db_xref "GeneID:140743503"; db_xref "GenBank:XM_073074820.1"; experiment "COORDINATES: polyA evidence [ECO:0006239]"; gene "Mical"; model_evidence "Supporting evidence includes similarity to: 3 Proteins"; product "Molecule interacting with CasL, transcript variant X2"; transcript_biotype "mRNA"; exon_number "23";
NW_027332215.1	Gnomon	exon	14947896	14948019	.	+	.	gene_id "Mical"; transcript_id "XM_073074820.1"; db_xref "GeneID:140743503"; db_xref "GenBank:XM_073074820.1"; experiment "COORDINATES: polyA evidence [ECO:0006239]"; gene "Mical"; model_evidence "Supporting evidence includes similarity to: 3 Proteins"; product "Molecule interacting with CasL, transcript variant X2"; transcript_biotype "mRNA"; exon_number "24";
NW_027332215.1	Gnomon	exon	14948670	14948909	.	+	.	gene_id "Mical"; transcript_id "XM_073074820.1"; db_xref "GeneID:140743503"; db_xref "GenBank:XM_073074820.1"; experiment "COORDINATES: polyA evidence [ECO:0006239]"; gene "Mical"; model_evidence "Supporting evidence includes similarity to: 3 Proteins"; product "Molecule interacting with CasL, transcript variant X2"; transcript_biotype "mRNA"; exon_number "25";
NW_027332215.1	Gnomon	exon	14949884	14949968	.	+	.	gene_id "Mical"; transcript_id "XM_073074820.1"; db_xref "GeneID:140743503"; db_xref "GenBank:XM_073074820.1"; experiment "COORDINATES: polyA evidence [ECO:0006239]"; gene "Mical"; model_evidence "Supporting evidence includes similarity to: 3 Proteins"; product "Molecule interacting with CasL, transcript variant X2"; transcript_biotype "mRNA"; exon_number "26";
NW_027332215.1	Gnomon	exon	14950117	14950415	.	+	.	gene_id "Mical"; transcript_id "XM_073074820.1"; db_xref "GeneID:140743503"; db_xref "GenBank:XM_073074820.1"; experiment "COORDINATES: polyA evidence [ECO:0006239]"; gene "Mical"; model_evidence "Supporting evidence includes similarity to: 3 Proteins"; product "Molecule interacting with CasL, transcript variant X2"; transcript_biotype "mRNA"; exon_number "27";
NW_027332215.1	Gnomon	CDS	14912332	14912508	.	+	0	gene_id "Mical"; transcript_id "XM_073074820.1"; db_xref "GeneID:140743503"; db_xref "GenBank:XP_072930921.1"; gbkey "CDS"; gene "Mical"; product "uncharacterized protein Mical isoform X1"; protein_id "XP_072930921.1"; exon_number "2";
NW_027332215.1	Gnomon	CDS	14916572	14916748	.	+	0	gene_id "Mical"; transcript_id "XM_073074820.1"; db_xref "GeneID:140743503"; db_xref "GenBank:XP_072930921.1"; gbkey "CDS"; gene "Mical"; product "uncharacterized protein Mical isoform X1"; protein_id "XP_072930921.1"; exon_number "3";
NW_027332215.1	Gnomon	CDS	14917396	14917563	.	+	0	gene_id "Mical"; transcript_id "XM_073074820.1"; db_xref "GeneID:140743503"; db_xref "GenBank:XP_072930921.1"; gbkey "CDS"; gene "Mical"; product "uncharacterized protein Mical isoform X1"; protein_id "XP_072930921.1"; exon_number "4";
NW_027332215.1	Gnomon	CDS	14919037	14919121	.	+	0	gene_id "Mical"; transcript_id "XM_073074820.1"; db_xref "GeneID:140743503"; db_xref "GenBank:XP_072930921.1"; gbkey "CDS"; gene "Mical"; product "uncharacterized protein Mical isoform X1"; protein_id "XP_072930921.1"; exon_number "5";
NW_027332215.1	Gnomon	CDS	14919778	14919965	.	+	2	gene_id "Mical"; transcript_id "XM_073074820.1"; db_xref "GeneID:140743503"; db_xref "GenBank:XP_072930921.1"; gbkey "CDS"; gene "Mical"; product "uncharacterized protein Mical isoform X1"; protein_id "XP_072930921.1"; exon_number "6";
NW_027332215.1	Gnomon	CDS	14920548	14920718	.	+	0	gene_id "Mical"; transcript_id "XM_073074820.1"; db_xref "GeneID:140743503"; db_xref "GenBank:XP_072930921.1"; gbkey "CDS"; gene "Mical"; product "uncharacterized protein Mical isoform X1"; protein_id "XP_072930921.1"; exon_number "7";
NW_027332215.1	Gnomon	CDS	14921203	14921400	.	+	0	gene_id "Mical"; transcript_id "XM_073074820.1"; db_xref "GeneID:140743503"; db_xref "GenBank:XP_072930921.1"; gbkey "CDS"; gene "Mical"; product "uncharacterized protein Mical isoform X1"; protein_id "XP_072930921.1"; exon_number "8";
NW_027332215.1	Gnomon	CDS	14922971	14923175	.	+	0	gene_id "Mical"; transcript_id "XM_073074820.1"; db_xref "GeneID:140743503"; db_xref "GenBank:XP_072930921.1"; gbkey "CDS"; gene "Mical"; product "uncharacterized protein Mical isoform X1"; protein_id "XP_072930921.1"; exon_number "9";
NW_027332215.1	Gnomon	CDS	14924030	14924206	.	+	2	gene_id "Mical"; transcript_id "XM_073074820.1"; db_xref "GeneID:140743503"; db_xref "GenBank:XP_072930921.1"; gbkey "CDS"; gene "Mical"; product "uncharacterized protein Mical isoform X1"; protein_id "XP_072930921.1"; exon_number "10";
NW_027332215.1	Gnomon	CDS	14924584	14924757	.	+	2	gene_id "Mical"; transcript_id "XM_073074820.1"; db_xref "GeneID:140743503"; db_xref "GenBank:XP_072930921.1"; gbkey "CDS"; gene "Mical"; product "uncharacterized protein Mical isoform X1"; protein_id "XP_072930921.1"; exon_number "11";
NW_027332215.1	Gnomon	CDS	14925788	14925924	.	+	2	gene_id "Mical"; transcript_id "XM_073074820.1"; db_xref "GeneID:140743503"; db_xref "GenBank:XP_072930921.1"; gbkey "CDS"; gene "Mical"; product "uncharacterized protein Mical isoform X1"; protein_id "XP_072930921.1"; exon_number "12";
NW_027332215.1	Gnomon	CDS	14926941	14927010	.	+	0	gene_id "Mical"; transcript_id "XM_073074820.1"; db_xref "GeneID:140743503"; db_xref "GenBank:XP_072930921.1"; gbkey "CDS"; gene "Mical"; product "uncharacterized protein Mical isoform X1"; protein_id "XP_072930921.1"; exon_number "13";
NW_027332215.1	Gnomon	CDS	14927181	14928460	.	+	2	gene_id "Mical"; transcript_id "XM_073074820.1"; db_xref "GeneID:140743503"; db_xref "GenBank:XP_072930921.1"; gbkey "CDS"; gene "Mical"; product "uncharacterized protein Mical isoform X1"; protein_id "XP_072930921.1"; exon_number "14";
NW_027332215.1	Gnomon	CDS	14929669	14929932	.	+	0	gene_id "Mical"; transcript_id "XM_073074820.1"; db_xref "GeneID:140743503"; db_xref "GenBank:XP_072930921.1"; gbkey "CDS"; gene "Mical"; product "uncharacterized protein Mical isoform X1"; protein_id "XP_072930921.1"; exon_number "15";
NW_027332215.1	Gnomon	CDS	14930182	14930313	.	+	0	gene_id "Mical"; transcript_id "XM_073074820.1"; db_xref "GeneID:140743503"; db_xref "GenBank:XP_072930921.1"; gbkey "CDS"; gene "Mical"; product "uncharacterized protein Mical isoform X1"; protein_id "XP_072930921.1"; exon_number "16";
NW_027332215.1	Gnomon	CDS	14930410	14930481	.	+	0	gene_id "Mical"; transcript_id "XM_073074820.1"; db_xref "GeneID:140743503"; db_xref "GenBank:XP_072930921.1"; gbkey "CDS"; gene "Mical"; product "uncharacterized protein Mical isoform X1"; protein_id "XP_072930921.1"; exon_number "17";
NW_027332215.1	Gnomon	CDS	14931148	14931302	.	+	0	gene_id "Mical"; transcript_id "XM_073074820.1"; db_xref "GeneID:140743503"; db_xref "GenBank:XP_072930921.1"; gbkey "CDS"; gene "Mical"; product "uncharacterized protein Mical isoform X1"; protein_id "XP_072930921.1"; exon_number "18";
NW_027332215.1	Gnomon	CDS	14932932	14933159	.	+	1	gene_id "Mical"; transcript_id "XM_073074820.1"; db_xref "GeneID:140743503"; db_xref "GenBank:XP_072930921.1"; gbkey "CDS"; gene "Mical"; product "uncharacterized protein Mical isoform X1"; protein_id "XP_072930921.1"; exon_number "19";
NW_027332215.1	Gnomon	CDS	14934278	14934441	.	+	1	gene_id "Mical"; transcript_id "XM_073074820.1"; db_xref "GeneID:140743503"; db_xref "GenBank:XP_072930921.1"; gbkey "CDS"; gene "Mical"; product "uncharacterized protein Mical isoform X1"; protein_id "XP_072930921.1"; exon_number "20";
NW_027332215.1	Gnomon	CDS	14941765	14941871	.	+	2	gene_id "Mical"; transcript_id "XM_073074820.1"; db_xref "GeneID:140743503"; db_xref "GenBank:XP_072930921.1"; gbkey "CDS"; gene "Mical"; product "uncharacterized protein Mical isoform X1"; protein_id "XP_072930921.1"; exon_number "21";
NW_027332215.1	Gnomon	CDS	14944154	14946349	.	+	0	gene_id "Mical"; transcript_id "XM_073074820.1"; db_xref "GeneID:140743503"; db_xref "GenBank:XP_072930921.1"; gbkey "CDS"; gene "Mical"; product "uncharacterized protein Mical isoform X1"; protein_id "XP_072930921.1"; exon_number "22";
NW_027332215.1	Gnomon	CDS	14946794	14946823	.	+	0	gene_id "Mical"; transcript_id "XM_073074820.1"; db_xref "GeneID:140743503"; db_xref "GenBank:XP_072930921.1"; gbkey "CDS"; gene "Mical"; product "uncharacterized protein Mical isoform X1"; protein_id "XP_072930921.1"; exon_number "23";
NW_027332215.1	Gnomon	CDS	14947896	14948019	.	+	0	gene_id "Mical"; transcript_id "XM_073074820.1"; db_xref "GeneID:140743503"; db_xref "GenBank:XP_072930921.1"; gbkey "CDS"; gene "Mical"; product "uncharacterized protein Mical isoform X1"; protein_id "XP_072930921.1"; exon_number "24";
NW_027332215.1	Gnomon	CDS	14948670	14948909	.	+	2	gene_id "Mical"; transcript_id "XM_073074820.1"; db_xref "GeneID:140743503"; db_xref "GenBank:XP_072930921.1"; gbkey "CDS"; gene "Mical"; product "uncharacterized protein Mical isoform X1"; protein_id "XP_072930921.1"; exon_number "25";
NW_027332215.1	Gnomon	CDS	14949884	14949968	.	+	2	gene_id "Mical"; transcript_id "XM_073074820.1"; db_xref "GeneID:140743503"; db_xref "GenBank:XP_072930921.1"; gbkey "CDS"; gene "Mical"; product "uncharacterized protein Mical isoform X1"; protein_id "XP_072930921.1"; exon_number "26";
NW_027332215.1	Gnomon	CDS	14950117	14950144	.	+	1	gene_id "Mical"; transcript_id "XM_073074820.1"; db_xref "GeneID:140743503"; db_xref "GenBank:XP_072930921.1"; gbkey "CDS"; gene "Mical"; product "uncharacterized protein Mical isoform X1"; protein_id "XP_072930921.1"; exon_number "27";
NW_027332215.1	Gnomon	start_codon	14912332	14912334	.	+	0	gene_id "Mical"; transcript_id "XM_073074820.1"; db_xref "GeneID:140743503"; db_xref "GenBank:XP_072930921.1"; gbkey "CDS"; gene "Mical"; product "uncharacterized protein Mical isoform X1"; protein_id "XP_072930921.1"; exon_number "2";
NW_027332215.1	Gnomon	stop_codon	14950145	14950147	.	+	0	gene_id "Mical"; transcript_id "XM_073074820.1"; db_xref "GeneID:140743503"; db_xref "GenBank:XP_072930921.1"; gbkey "CDS"; gene "Mical"; product "uncharacterized protein Mical isoform X1"; protein_id "XP_072930921.1"; exon_number "27";
NW_027332215.1	Gnomon	gene	14955105	15006260	.	-	.	gene_id "LOC140743504"; transcript_id ""; db_xref "GeneID:140743504"; description "CUB and sushi domain-containing protein 3"; gbkey "Gene"; gene "LOC140743504"; gene_biotype "protein_coding";
NW_027332215.1	Gnomon	transcript	14955105	15006260	.	-	.	gene_id "LOC140743504"; transcript_id "XM_073074825.1"; db_xref "GeneID:140743504"; db_xref "GenBank:XM_073074825.1"; experiment "COORDINATES: polyA evidence [ECO:0006239]"; gbkey "mRNA"; gene "LOC140743504"; model_evidence "Supporting evidence includes similarity to: 4 Proteins"; product "CUB and sushi domain-containing protein 3, transcript variant X2"; transcript_biotype "mRNA";
NW_027332215.1	Gnomon	exon	15006084	15006260	.	-	.	gene_id "LOC140743504"; transcript_id "XM_073074825.1"; db_xref "GeneID:140743504"; db_xref "GenBank:XM_073074825.1"; experiment "COORDINATES: polyA evidence [ECO:0006239]"; gene "LOC140743504"; model_evidence "Supporting evidence includes similarity to: 4 Proteins"; product "CUB and sushi domain-containing protein 3, transcript variant X2"; transcript_biotype "mRNA"; exon_number "1";
NW_027332215.1	Gnomon	exon	14994429	14994617	.	-	.	gene_id "LOC140743504"; transcript_id "XM_073074825.1"; db_xref "GeneID:140743504"; db_xref "GenBank:XM_073074825.1"; experiment "COORDINATES: polyA evidence [ECO:0006239]"; gene "LOC140743504"; model_evidence "Supporting evidence includes similarity to: 4 Proteins"; product "CUB and sushi domain-containing protein 3, transcript variant X2"; transcript_biotype "mRNA"; exon_number "2";
NW_027332215.1	Gnomon	exon	14970732	14970944	.	-	.	gene_id "LOC140743504"; transcript_id "XM_073074825.1"; db_xref "GeneID:140743504"; db_xref "GenBank:XM_073074825.1"; experiment "COORDINATES: polyA evidence [ECO:0006239]"; gene "LOC140743504"; model_evidence "Supporting evidence includes similarity to: 4 Proteins"; product "CUB and sushi domain-containing protein 3, transcript variant X2"; transcript_biotype "mRNA"; exon_number "3";
NW_027332215.1	Gnomon	exon	14967584	14968016	.	-	.	gene_id "LOC140743504"; transcript_id "XM_073074825.1"; db_xref "GeneID:140743504"; db_xref "GenBank:XM_073074825.1"; experiment "COORDINATES: polyA evidence [ECO:0006239]"; gene "LOC140743504"; model_evidence "Supporting evidence includes similarity to: 4 Proteins"; product "CUB and sushi domain-containing protein 3, transcript variant X2"; transcript_biotype "mRNA"; exon_number "4";
NW_027332215.1	Gnomon	exon	14962902	14963110	.	-	.	gene_id "LOC140743504"; transcript_id "XM_073074825.1"; db_xref "GeneID:140743504"; db_xref "GenBank:XM_073074825.1"; experiment "COORDINATES: polyA evidence [ECO:0006239]"; gene "LOC140743504"; model_evidence "Supporting evidence includes similarity to: 4 Proteins"; product "CUB and sushi domain-containing protein 3, transcript variant X2"; transcript_biotype "mRNA"; exon_number "5";
NW_027332215.1	Gnomon	exon	14962367	14962543	.	-	.	gene_id "LOC140743504"; transcript_id "XM_073074825.1"; db_xref "GeneID:140743504"; db_xref "GenBank:XM_073074825.1"; experiment "COORDINATES: polyA evidence [ECO:0006239]"; gene "LOC140743504"; model_evidence "Supporting evidence includes similarity to: 4 Proteins"; product "CUB and sushi domain-containing protein 3, transcript variant X2"; transcript_biotype "mRNA"; exon_number "6";
NW_027332215.1	Gnomon	exon	14961854	14962033	.	-	.	gene_id "LOC140743504"; transcript_id "XM_073074825.1"; db_xref "GeneID:140743504"; db_xref "GenBank:XM_073074825.1"; experiment "COORDINATES: polyA evidence [ECO:0006239]"; gene "LOC140743504"; model_evidence "Supporting evidence includes similarity to: 4 Proteins"; product "CUB and sushi domain-containing protein 3, transcript variant X2"; transcript_biotype "mRNA"; exon_number "7";
NW_027332215.1	Gnomon	exon	14961168	14961347	.	-	.	gene_id "LOC140743504"; transcript_id "XM_073074825.1"; db_xref "GeneID:140743504"; db_xref "GenBank:XM_073074825.1"; experiment "COORDINATES: polyA evidence [ECO:0006239]"; gene "LOC140743504"; model_evidence "Supporting evidence includes similarity to: 4 Proteins"; product "CUB and sushi domain-containing protein 3, transcript variant X2"; transcript_biotype "mRNA"; exon_number "8";
NW_027332215.1	Gnomon	exon	14960552	14960895	.	-	.	gene_id "LOC140743504"; transcript_id "XM_073074825.1"; db_xref "GeneID:140743504"; db_xref "GenBank:XM_073074825.1"; experiment "COORDINATES: polyA evidence [ECO:0006239]"; gene "LOC140743504"; model_evidence "Supporting evidence includes similarity to: 4 Proteins"; product "CUB and sushi domain-containing protein 3, transcript variant X2"; transcript_biotype "mRNA"; exon_number "9";
NW_027332215.1	Gnomon	exon	14959754	14959938	.	-	.	gene_id "LOC140743504"; transcript_id "XM_073074825.1"; db_xref "GeneID:140743504"; db_xref "GenBank:XM_073074825.1"; experiment "COORDINATES: polyA evidence [ECO:0006239]"; gene "LOC140743504"; model_evidence "Supporting evidence includes similarity to: 4 Proteins"; product "CUB and sushi domain-containing protein 3, transcript variant X2"; transcript_biotype "mRNA"; exon_number "10";
NW_027332215.1	Gnomon	exon	14955105	14957024	.	-	.	gene_id "LOC140743504"; transcript_id "XM_073074825.1"; db_xref "GeneID:140743504"; db_xref "GenBank:XM_073074825.1"; experiment "COORDINATES: polyA evidence [ECO:0006239]"; gene "LOC140743504"; model_evidence "Supporting evidence includes similarity to: 4 Proteins"; product "CUB and sushi domain-containing protein 3, transcript variant X2"; transcript_biotype "mRNA"; exon_number "11";
NW_027332215.1	Gnomon	CDS	15006084	15006126	.	-	0	gene_id "LOC140743504"; transcript_id "XM_073074825.1"; db_xref "GeneID:140743504"; db_xref "GenBank:XP_072930926.1"; gbkey "CDS"; gene "LOC140743504"; product "CUB and sushi domain-containing protein 3 isoform X2"; protein_id "XP_072930926.1"; exon_number "1";
NW_027332215.1	Gnomon	CDS	14994429	14994617	.	-	2	gene_id "LOC140743504"; transcript_id "XM_073074825.1"; db_xref "GeneID:140743504"; db_xref "GenBank:XP_072930926.1"; gbkey "CDS"; gene "LOC140743504"; product "CUB and sushi domain-containing protein 3 isoform X2"; protein_id "XP_072930926.1"; exon_number "2";
NW_027332215.1	Gnomon	CDS	14970732	14970944	.	-	2	gene_id "LOC140743504"; transcript_id "XM_073074825.1"; db_xref "GeneID:140743504"; db_xref "GenBank:XP_072930926.1"; gbkey "CDS"; gene "LOC140743504"; product "CUB and sushi domain-containing protein 3 isoform X2"; protein_id "XP_072930926.1"; exon_number "3";
NW_027332215.1	Gnomon	CDS	14967584	14968016	.	-	2	gene_id "LOC140743504"; transcript_id "XM_073074825.1"; db_xref "GeneID:140743504"; db_xref "GenBank:XP_072930926.1"; gbkey "CDS"; gene "LOC140743504"; product "CUB and sushi domain-containing protein 3 isoform X2"; protein_id "XP_072930926.1"; exon_number "4";
NW_027332215.1	Gnomon	CDS	14962902	14963110	.	-	1	gene_id "LOC140743504"; transcript_id "XM_073074825.1"; db_xref "GeneID:140743504"; db_xref "GenBank:XP_072930926.1"; gbkey "CDS"; gene "LOC140743504"; product "CUB and sushi domain-containing protein 3 isoform X2"; protein_id "XP_072930926.1"; exon_number "5";
NW_027332215.1	Gnomon	CDS	14962367	14962543	.	-	2	gene_id "LOC140743504"; transcript_id "XM_073074825.1"; db_xref "GeneID:140743504"; db_xref "GenBank:XP_072930926.1"; gbkey "CDS"; gene "LOC140743504"; product "CUB and sushi domain-containing protein 3 isoform X2"; protein_id "XP_072930926.1"; exon_number "6";
NW_027332215.1	Gnomon	CDS	14961854	14962033	.	-	2	gene_id "LOC140743504"; transcript_id "XM_073074825.1"; db_xref "GeneID:140743504"; db_xref "GenBank:XP_072930926.1"; gbkey "CDS"; gene "LOC140743504"; product "CUB and sushi domain-containing protein 3 isoform X2"; protein_id "XP_072930926.1"; exon_number "7";
NW_027332215.1	Gnomon	CDS	14961168	14961347	.	-	2	gene_id "LOC140743504"; transcript_id "XM_073074825.1"; db_xref "GeneID:140743504"; db_xref "GenBank:XP_072930926.1"; gbkey "CDS"; gene "LOC140743504"; product "CUB and sushi domain-containing protein 3 isoform X2"; protein_id "XP_072930926.1"; exon_number "8";
NW_027332215.1	Gnomon	CDS	14960552	14960895	.	-	2	gene_id "LOC140743504"; transcript_id "XM_073074825.1"; db_xref "GeneID:140743504"; db_xref "GenBank:XP_072930926.1"; gbkey "CDS"; gene "LOC140743504"; product "CUB and sushi domain-containing protein 3 isoform X2"; protein_id "XP_072930926.1"; exon_number "9";
NW_027332215.1	Gnomon	CDS	14959754	14959938	.	-	0	gene_id "LOC140743504"; transcript_id "XM_073074825.1"; db_xref "GeneID:140743504"; db_xref "GenBank:XP_072930926.1"; gbkey "CDS"; gene "LOC140743504"; product "CUB and sushi domain-containing protein 3 isoform X2"; protein_id "XP_072930926.1"; exon_number "10";
NW_027332215.1	Gnomon	CDS	14956685	14957024	.	-	1	gene_id "LOC140743504"; transcript_id "XM_073074825.1"; db_xref "GeneID:140743504"; db_xref "GenBank:XP_072930926.1"; gbkey "CDS"; gene "LOC140743504"; product "CUB and sushi domain-containing protein 3 isoform X2"; protein_id "XP_072930926.1"; exon_number "11";
NW_027332215.1	Gnomon	start_codon	15006124	15006126	.	-	0	gene_id "LOC140743504"; transcript_id "XM_073074825.1"; db_xref "GeneID:140743504"; db_xref "GenBank:XP_072930926.1"; gbkey "CDS"; gene "LOC140743504"; product "CUB and sushi domain-containing protein 3 isoform X2"; protein_id "XP_072930926.1"; exon_number "1";
NW_027332215.1	Gnomon	stop_codon	14956682	14956684	.	-	0	gene_id "LOC140743504"; transcript_id "XM_073074825.1"; db_xref "GeneID:140743504"; db_xref "GenBank:XP_072930926.1"; gbkey "CDS"; gene "LOC140743504"; product "CUB and sushi domain-containing protein 3 isoform X2"; protein_id "XP_072930926.1"; exon_number "11";
NW_027332215.1	Gnomon	transcript	14955105	15006260	.	-	.	gene_id "LOC140743504"; transcript_id "XM_073074824.1"; db_xref "GeneID:140743504"; db_xref "GenBank:XM_073074824.1"; experiment "COORDINATES: polyA evidence [ECO:0006239]"; gbkey "mRNA"; gene "LOC140743504"; model_evidence "Supporting evidence includes similarity to: 4 Proteins"; product "CUB and sushi domain-containing protein 3, transcript variant X1"; transcript_biotype "mRNA";
NW_027332215.1	Gnomon	exon	15006084	15006260	.	-	.	gene_id "LOC140743504"; transcript_id "XM_073074824.1"; db_xref "GeneID:140743504"; db_xref "GenBank:XM_073074824.1"; experiment "COORDINATES: polyA evidence [ECO:0006239]"; gene "LOC140743504"; model_evidence "Supporting evidence includes similarity to: 4 Proteins"; product "CUB and sushi domain-containing protein 3, transcript variant X1"; transcript_biotype "mRNA"; exon_number "1";
NW_027332215.1	Gnomon	exon	14994429	14994617	.	-	.	gene_id "LOC140743504"; transcript_id "XM_073074824.1"; db_xref "GeneID:140743504"; db_xref "GenBank:XM_073074824.1"; experiment "COORDINATES: polyA evidence [ECO:0006239]"; gene "LOC140743504"; model_evidence "Supporting evidence includes similarity to: 4 Proteins"; product "CUB and sushi domain-containing protein 3, transcript variant X1"; transcript_biotype "mRNA"; exon_number "2";
NW_027332215.1	Gnomon	exon	14970732	14970944	.	-	.	gene_id "LOC140743504"; transcript_id "XM_073074824.1"; db_xref "GeneID:140743504"; db_xref "GenBank:XM_073074824.1"; experiment "COORDINATES: polyA evidence [ECO:0006239]"; gene "LOC140743504"; model_evidence "Supporting evidence includes similarity to: 4 Proteins"; product "CUB and sushi domain-containing protein 3, transcript variant X1"; transcript_biotype "mRNA"; exon_number "3";
NW_027332215.1	Gnomon	exon	14967584	14968016	.	-	.	gene_id "LOC140743504"; transcript_id "XM_073074824.1"; db_xref "GeneID:140743504"; db_xref "GenBank:XM_073074824.1"; experiment "COORDINATES: polyA evidence [ECO:0006239]"; gene "LOC140743504"; model_evidence "Supporting evidence includes similarity to: 4 Proteins"; product "CUB and sushi domain-containing protein 3, transcript variant X1"; transcript_biotype "mRNA"; exon_number "4";
NW_027332215.1	Gnomon	exon	14962902	14963110	.	-	.	gene_id "LOC140743504"; transcript_id "XM_073074824.1"; db_xref "GeneID:140743504"; db_xref "GenBank:XM_073074824.1"; experiment "COORDINATES: polyA evidence [ECO:0006239]"; gene "LOC140743504"; model_evidence "Supporting evidence includes similarity to: 4 Proteins"; product "CUB and sushi domain-containing protein 3, transcript variant X1"; transcript_biotype "mRNA"; exon_number "5";
NW_027332215.1	Gnomon	exon	14962367	14962543	.	-	.	gene_id "LOC140743504"; transcript_id "XM_073074824.1"; db_xref "GeneID:140743504"; db_xref "GenBank:XM_073074824.1"; experiment "COORDINATES: polyA evidence [ECO:0006239]"; gene "LOC140743504"; model_evidence "Supporting evidence includes similarity to: 4 Proteins"; product "CUB and sushi domain-containing protein 3, transcript variant X1"; transcript_biotype "mRNA"; exon_number "6";
NW_027332215.1	Gnomon	exon	14961854	14962033	.	-	.	gene_id "LOC140743504"; transcript_id "XM_073074824.1"; db_xref "GeneID:140743504"; db_xref "GenBank:XM_073074824.1"; experiment "COORDINATES: polyA evidence [ECO:0006239]"; gene "LOC140743504"; model_evidence "Supporting evidence includes similarity to: 4 Proteins"; product "CUB and sushi domain-containing protein 3, transcript variant X1"; transcript_biotype "mRNA"; exon_number "7";
NW_027332215.1	Gnomon	exon	14961168	14961347	.	-	.	gene_id "LOC140743504"; transcript_id "XM_073074824.1"; db_xref "GeneID:140743504"; db_xref "GenBank:XM_073074824.1"; experiment "COORDINATES: polyA evidence [ECO:0006239]"; gene "LOC140743504"; model_evidence "Supporting evidence includes similarity to: 4 Proteins"; product "CUB and sushi domain-containing protein 3, transcript variant X1"; transcript_biotype "mRNA"; exon_number "8";
NW_027332215.1	Gnomon	exon	14960552	14960895	.	-	.	gene_id "LOC140743504"; transcript_id "XM_073074824.1"; db_xref "GeneID:140743504"; db_xref "GenBank:XM_073074824.1"; experiment "COORDINATES: polyA evidence [ECO:0006239]"; gene "LOC140743504"; model_evidence "Supporting evidence includes similarity to: 4 Proteins"; product "CUB and sushi domain-containing protein 3, transcript variant X1"; transcript_biotype "mRNA"; exon_number "9";
NW_027332215.1	Gnomon	exon	14959754	14959938	.	-	.	gene_id "LOC140743504"; transcript_id "XM_073074824.1"; db_xref "GeneID:140743504"; db_xref "GenBank:XM_073074824.1"; experiment "COORDINATES: polyA evidence [ECO:0006239]"; gene "LOC140743504"; model_evidence "Supporting evidence includes similarity to: 4 Proteins"; product "CUB and sushi domain-containing protein 3, transcript variant X1"; transcript_biotype "mRNA"; exon_number "10";
NW_027332215.1	Gnomon	exon	14955105	14957027	.	-	.	gene_id "LOC140743504"; transcript_id "XM_073074824.1"; db_xref "GeneID:140743504"; db_xref "GenBank:XM_073074824.1"; experiment "COORDINATES: polyA evidence [ECO:0006239]"; gene "LOC140743504"; model_evidence "Supporting evidence includes similarity to: 4 Proteins"; product "CUB and sushi domain-containing protein 3, transcript variant X1"; transcript_biotype "mRNA"; exon_number "11";
NW_027332215.1	Gnomon	CDS	15006084	15006126	.	-	0	gene_id "LOC140743504"; transcript_id "XM_073074824.1"; db_xref "GeneID:140743504"; db_xref "GenBank:XP_072930925.1"; gbkey "CDS"; gene "LOC140743504"; product "CUB and sushi domain-containing protein 3 isoform X1"; protein_id "XP_072930925.1"; exon_number "1";
NW_027332215.1	Gnomon	CDS	14994429	14994617	.	-	2	gene_id "LOC140743504"; transcript_id "XM_073074824.1"; db_xref "GeneID:140743504"; db_xref "GenBank:XP_072930925.1"; gbkey "CDS"; gene "LOC140743504"; product "CUB and sushi domain-containing protein 3 isoform X1"; protein_id "XP_072930925.1"; exon_number "2";
NW_027332215.1	Gnomon	CDS	14970732	14970944	.	-	2	gene_id "LOC140743504"; transcript_id "XM_073074824.1"; db_xref "GeneID:140743504"; db_xref "GenBank:XP_072930925.1"; gbkey "CDS"; gene "LOC140743504"; product "CUB and sushi domain-containing protein 3 isoform X1"; protein_id "XP_072930925.1"; exon_number "3";
NW_027332215.1	Gnomon	CDS	14967584	14968016	.	-	2	gene_id "LOC140743504"; transcript_id "XM_073074824.1"; db_xref "GeneID:140743504"; db_xref "GenBank:XP_072930925.1"; gbkey "CDS"; gene "LOC140743504"; product "CUB and sushi domain-containing protein 3 isoform X1"; protein_id "XP_072930925.1"; exon_number "4";
NW_027332215.1	Gnomon	CDS	14962902	14963110	.	-	1	gene_id "LOC140743504"; transcript_id "XM_073074824.1"; db_xref "GeneID:140743504"; db_xref "GenBank:XP_072930925.1"; gbkey "CDS"; gene "LOC140743504"; product "CUB and sushi domain-containing protein 3 isoform X1"; protein_id "XP_072930925.1"; exon_number "5";
NW_027332215.1	Gnomon	CDS	14962367	14962543	.	-	2	gene_id "LOC140743504"; transcript_id "XM_073074824.1"; db_xref "GeneID:140743504"; db_xref "GenBank:XP_072930925.1"; gbkey "CDS"; gene "LOC140743504"; product "CUB and sushi domain-containing protein 3 isoform X1"; protein_id "XP_072930925.1"; exon_number "6";
NW_027332215.1	Gnomon	CDS	14961854	14962033	.	-	2	gene_id "LOC140743504"; transcript_id "XM_073074824.1"; db_xref "GeneID:140743504"; db_xref "GenBank:XP_072930925.1"; gbkey "CDS"; gene "LOC140743504"; product "CUB and sushi domain-containing protein 3 isoform X1"; protein_id "XP_072930925.1"; exon_number "7";
NW_027332215.1	Gnomon	CDS	14961168	14961347	.	-	2	gene_id "LOC140743504"; transcript_id "XM_073074824.1"; db_xref "GeneID:140743504"; db_xref "GenBank:XP_072930925.1"; gbkey "CDS"; gene "LOC140743504"; product "CUB and sushi domain-containing protein 3 isoform X1"; protein_id "XP_072930925.1"; exon_number "8";
NW_027332215.1	Gnomon	CDS	14960552	14960895	.	-	2	gene_id "LOC140743504"; transcript_id "XM_073074824.1"; db_xref "GeneID:140743504"; db_xref "GenBank:XP_072930925.1"; gbkey "CDS"; gene "LOC140743504"; product "CUB and sushi domain-containing protein 3 isoform X1"; protein_id "XP_072930925.1"; exon_number "9";
NW_027332215.1	Gnomon	CDS	14959754	14959938	.	-	0	gene_id "LOC140743504"; transcript_id "XM_073074824.1"; db_xref "GeneID:140743504"; db_xref "GenBank:XP_072930925.1"; gbkey "CDS"; gene "LOC140743504"; product "CUB and sushi domain-containing protein 3 isoform X1"; protein_id "XP_072930925.1"; exon_number "10";
NW_027332215.1	Gnomon	CDS	14956685	14957027	.	-	1	gene_id "LOC140743504"; transcript_id "XM_073074824.1"; db_xref "GeneID:140743504"; db_xref "GenBank:XP_072930925.1"; gbkey "CDS"; gene "LOC140743504"; product "CUB and sushi domain-containing protein 3 isoform X1"; protein_id "XP_072930925.1"; exon_number "11";
NW_027332215.1	Gnomon	start_codon	15006124	15006126	.	-	0	gene_id "LOC140743504"; transcript_id "XM_073074824.1"; db_xref "GeneID:140743504"; db_xref "GenBank:XP_072930925.1"; gbkey "CDS"; gene "LOC140743504"; product "CUB and sushi domain-containing protein 3 isoform X1"; protein_id "XP_072930925.1"; exon_number "1";
NW_027332215.1	Gnomon	stop_codon	14956682	14956684	.	-	0	gene_id "LOC140743504"; transcript_id "XM_073074824.1"; db_xref "GeneID:140743504"; db_xref "GenBank:XP_072930925.1"; gbkey "CDS"; gene "LOC140743504"; product "CUB and sushi domain-containing protein 3 isoform X1"; protein_id "XP_072930925.1"; exon_number "11";
NW_027332215.1	Gnomon	gene	15014926	15055834	.	+	.	gene_id "LOC140743505"; transcript_id ""; db_xref "GeneID:140743505"; description "SET and MYND domain-containing protein 4-like"; gbkey "Gene"; gene "LOC140743505"; gene_biotype "protein_coding";
NW_027332215.1	Gnomon	transcript	15014926	15055834	.	+	.	gene_id "LOC140743505"; transcript_id "XM_073074826.1"; db_xref "GeneID:140743505"; db_xref "GenBank:XM_073074826.1"; gbkey "mRNA"; gene "LOC140743505"; model_evidence "Supporting evidence includes similarity to: 3 Proteins"; product "SET and MYND domain-containing protein 4-like"; transcript_biotype "mRNA";
NW_027332215.1	Gnomon	exon	15014926	15015255	.	+	.	gene_id "LOC140743505"; transcript_id "XM_073074826.1"; db_xref "GeneID:140743505"; db_xref "GenBank:XM_073074826.1"; gene "LOC140743505"; model_evidence "Supporting evidence includes similarity to: 3 Proteins"; product "SET and MYND domain-containing protein 4-like"; transcript_biotype "mRNA"; exon_number "1";
NW_027332215.1	Gnomon	exon	15016105	15016363	.	+	.	gene_id "LOC140743505"; transcript_id "XM_073074826.1"; db_xref "GeneID:140743505"; db_xref "GenBank:XM_073074826.1"; gene "LOC140743505"; model_evidence "Supporting evidence includes similarity to: 3 Proteins"; product "SET and MYND domain-containing protein 4-like"; transcript_biotype "mRNA"; exon_number "2";
NW_027332215.1	Gnomon	exon	15016477	15016657	.	+	.	gene_id "LOC140743505"; transcript_id "XM_073074826.1"; db_xref "GeneID:140743505"; db_xref "GenBank:XM_073074826.1"; gene "LOC140743505"; model_evidence "Supporting evidence includes similarity to: 3 Proteins"; product "SET and MYND domain-containing protein 4-like"; transcript_biotype "mRNA"; exon_number "3";
NW_027332215.1	Gnomon	exon	15017792	15017939	.	+	.	gene_id "LOC140743505"; transcript_id "XM_073074826.1"; db_xref "GeneID:140743505"; db_xref "GenBank:XM_073074826.1"; gene "LOC140743505"; model_evidence "Supporting evidence includes similarity to: 3 Proteins"; product "SET and MYND domain-containing protein 4-like"; transcript_biotype "mRNA"; exon_number "4";
NW_027332215.1	Gnomon	exon	15018875	15019027	.	+	.	gene_id "LOC140743505"; transcript_id "XM_073074826.1"; db_xref "GeneID:140743505"; db_xref "GenBank:XM_073074826.1"; gene "LOC140743505"; model_evidence "Supporting evidence includes similarity to: 3 Proteins"; product "SET and MYND domain-containing protein 4-like"; transcript_biotype "mRNA"; exon_number "5";
NW_027332215.1	Gnomon	exon	15020048	15020185	.	+	.	gene_id "LOC140743505"; transcript_id "XM_073074826.1"; db_xref "GeneID:140743505"; db_xref "GenBank:XM_073074826.1"; gene "LOC140743505"; model_evidence "Supporting evidence includes similarity to: 3 Proteins"; product "SET and MYND domain-containing protein 4-like"; transcript_biotype "mRNA"; exon_number "6";
NW_027332215.1	Gnomon	exon	15020779	15020986	.	+	.	gene_id "LOC140743505"; transcript_id "XM_073074826.1"; db_xref "GeneID:140743505"; db_xref "GenBank:XM_073074826.1"; gene "LOC140743505"; model_evidence "Supporting evidence includes similarity to: 3 Proteins"; product "SET and MYND domain-containing protein 4-like"; transcript_biotype "mRNA"; exon_number "7";
NW_027332215.1	Gnomon	exon	15021574	15021775	.	+	.	gene_id "LOC140743505"; transcript_id "XM_073074826.1"; db_xref "GeneID:140743505"; db_xref "GenBank:XM_073074826.1"; gene "LOC140743505"; model_evidence "Supporting evidence includes similarity to: 3 Proteins"; product "SET and MYND domain-containing protein 4-like"; transcript_biotype "mRNA"; exon_number "8";
NW_027332215.1	Gnomon	exon	15022226	15022322	.	+	.	gene_id "LOC140743505"; transcript_id "XM_073074826.1"; db_xref "GeneID:140743505"; db_xref "GenBank:XM_073074826.1"; gene "LOC140743505"; model_evidence "Supporting evidence includes similarity to: 3 Proteins"; product "SET and MYND domain-containing protein 4-like"; transcript_biotype "mRNA"; exon_number "9";
NW_027332215.1	Gnomon	exon	15023782	15023968	.	+	.	gene_id "LOC140743505"; transcript_id "XM_073074826.1"; db_xref "GeneID:140743505"; db_xref "GenBank:XM_073074826.1"; gene "LOC140743505"; model_evidence "Supporting evidence includes similarity to: 3 Proteins"; product "SET and MYND domain-containing protein 4-like"; transcript_biotype "mRNA"; exon_number "10";
NW_027332215.1	Gnomon	exon	15052657	15052804	.	+	.	gene_id "LOC140743505"; transcript_id "XM_073074826.1"; db_xref "GeneID:140743505"; db_xref "GenBank:XM_073074826.1"; gene "LOC140743505"; model_evidence "Supporting evidence includes similarity to: 3 Proteins"; product "SET and MYND domain-containing protein 4-like"; transcript_biotype "mRNA"; exon_number "11";
NW_027332215.1	Gnomon	exon	15053369	15053506	.	+	.	gene_id "LOC140743505"; transcript_id "XM_073074826.1"; db_xref "GeneID:140743505"; db_xref "GenBank:XM_073074826.1"; gene "LOC140743505"; model_evidence "Supporting evidence includes similarity to: 3 Proteins"; product "SET and MYND domain-containing protein 4-like"; transcript_biotype "mRNA"; exon_number "12";
NW_027332215.1	Gnomon	exon	15054367	15054446	.	+	.	gene_id "LOC140743505"; transcript_id "XM_073074826.1"; db_xref "GeneID:140743505"; db_xref "GenBank:XM_073074826.1"; gene "LOC140743505"; model_evidence "Supporting evidence includes similarity to: 3 Proteins"; product "SET and MYND domain-containing protein 4-like"; transcript_biotype "mRNA"; exon_number "13";
NW_027332215.1	Gnomon	exon	15055090	15055166	.	+	.	gene_id "LOC140743505"; transcript_id "XM_073074826.1"; db_xref "GeneID:140743505"; db_xref "GenBank:XM_073074826.1"; gene "LOC140743505"; model_evidence "Supporting evidence includes similarity to: 3 Proteins"; product "SET and MYND domain-containing protein 4-like"; transcript_biotype "mRNA"; exon_number "14";
NW_027332215.1	Gnomon	exon	15055615	15055834	.	+	.	gene_id "LOC140743505"; transcript_id "XM_073074826.1"; db_xref "GeneID:140743505"; db_xref "GenBank:XM_073074826.1"; gene "LOC140743505"; model_evidence "Supporting evidence includes similarity to: 3 Proteins"; product "SET and MYND domain-containing protein 4-like"; transcript_biotype "mRNA"; exon_number "15";
NW_027332215.1	Gnomon	CDS	15015110	15015255	.	+	0	gene_id "LOC140743505"; transcript_id "XM_073074826.1"; db_xref "GeneID:140743505"; db_xref "GenBank:XP_072930927.1"; gbkey "CDS"; gene "LOC140743505"; product "SET and MYND domain-containing protein 4-like"; protein_id "XP_072930927.1"; exon_number "1";
NW_027332215.1	Gnomon	CDS	15016105	15016363	.	+	1	gene_id "LOC140743505"; transcript_id "XM_073074826.1"; db_xref "GeneID:140743505"; db_xref "GenBank:XP_072930927.1"; gbkey "CDS"; gene "LOC140743505"; product "SET and MYND domain-containing protein 4-like"; protein_id "XP_072930927.1"; exon_number "2";
NW_027332215.1	Gnomon	CDS	15016477	15016657	.	+	0	gene_id "LOC140743505"; transcript_id "XM_073074826.1"; db_xref "GeneID:140743505"; db_xref "GenBank:XP_072930927.1"; gbkey "CDS"; gene "LOC140743505"; product "SET and MYND domain-containing protein 4-like"; protein_id "XP_072930927.1"; exon_number "3";
NW_027332215.1	Gnomon	CDS	15017792	15017939	.	+	2	gene_id "LOC140743505"; transcript_id "XM_073074826.1"; db_xref "GeneID:140743505"; db_xref "GenBank:XP_072930927.1"; gbkey "CDS"; gene "LOC140743505"; product "SET and MYND domain-containing protein 4-like"; protein_id "XP_072930927.1"; exon_number "4";
NW_027332215.1	Gnomon	CDS	15018875	15019027	.	+	1	gene_id "LOC140743505"; transcript_id "XM_073074826.1"; db_xref "GeneID:140743505"; db_xref "GenBank:XP_072930927.1"; gbkey "CDS"; gene "LOC140743505"; product "SET and MYND domain-containing protein 4-like"; protein_id "XP_072930927.1"; exon_number "5";
NW_027332215.1	Gnomon	CDS	15020048	15020185	.	+	1	gene_id "LOC140743505"; transcript_id "XM_073074826.1"; db_xref "GeneID:140743505"; db_xref "GenBank:XP_072930927.1"; gbkey "CDS"; gene "LOC140743505"; product "SET and MYND domain-containing protein 4-like"; protein_id "XP_072930927.1"; exon_number "6";
NW_027332215.1	Gnomon	CDS	15020779	15020986	.	+	1	gene_id "LOC140743505"; transcript_id "XM_073074826.1"; db_xref "GeneID:140743505"; db_xref "GenBank:XP_072930927.1"; gbkey "CDS"; gene "LOC140743505"; product "SET and MYND domain-containing protein 4-like"; protein_id "XP_072930927.1"; exon_number "7";
NW_027332215.1	Gnomon	CDS	15021574	15021775	.	+	0	gene_id "LOC140743505"; transcript_id "XM_073074826.1"; db_xref "GeneID:140743505"; db_xref "GenBank:XP_072930927.1"; gbkey "CDS"; gene "LOC140743505"; product "SET and MYND domain-containing protein 4-like"; protein_id "XP_072930927.1"; exon_number "8";
NW_027332215.1	Gnomon	CDS	15022226	15022322	.	+	2	gene_id "LOC140743505"; transcript_id "XM_073074826.1"; db_xref "GeneID:140743505"; db_xref "GenBank:XP_072930927.1"; gbkey "CDS"; gene "LOC140743505"; product "SET and MYND domain-containing protein 4-like"; protein_id "XP_072930927.1"; exon_number "9";
NW_027332215.1	Gnomon	CDS	15023782	15023968	.	+	1	gene_id "LOC140743505"; transcript_id "XM_073074826.1"; db_xref "GeneID:140743505"; db_xref "GenBank:XP_072930927.1"; gbkey "CDS"; gene "LOC140743505"; product "SET and MYND domain-containing protein 4-like"; protein_id "XP_072930927.1"; exon_number "10";
NW_027332215.1	Gnomon	CDS	15052657	15052804	.	+	0	gene_id "LOC140743505"; transcript_id "XM_073074826.1"; db_xref "GeneID:140743505"; db_xref "GenBank:XP_072930927.1"; gbkey "CDS"; gene "LOC140743505"; product "SET and MYND domain-containing protein 4-like"; protein_id "XP_072930927.1"; exon_number "11";
NW_027332215.1	Gnomon	CDS	15053369	15053506	.	+	2	gene_id "LOC140743505"; transcript_id "XM_073074826.1"; db_xref "GeneID:140743505"; db_xref "GenBank:XP_072930927.1"; gbkey "CDS"; gene "LOC140743505"; product "SET and MYND domain-containing protein 4-like"; protein_id "XP_072930927.1"; exon_number "12";
NW_027332215.1	Gnomon	CDS	15054367	15054446	.	+	2	gene_id "LOC140743505"; transcript_id "XM_073074826.1"; db_xref "GeneID:140743505"; db_xref "GenBank:XP_072930927.1"; gbkey "CDS"; gene "LOC140743505"; product "SET and MYND domain-containing protein 4-like"; protein_id "XP_072930927.1"; exon_number "13";
NW_027332215.1	Gnomon	CDS	15055090	15055166	.	+	0	gene_id "LOC140743505"; transcript_id "XM_073074826.1"; db_xref "GeneID:140743505"; db_xref "GenBank:XP_072930927.1"; gbkey "CDS"; gene "LOC140743505"; product "SET and MYND domain-containing protein 4-like"; protein_id "XP_072930927.1"; exon_number "14";
NW_027332215.1	Gnomon	CDS	15055615	15055807	.	+	1	gene_id "LOC140743505"; transcript_id "XM_073074826.1"; db_xref "GeneID:140743505"; db_xref "GenBank:XP_072930927.1"; gbkey "CDS"; gene "LOC140743505"; product "SET and MYND domain-containing protein 4-like"; protein_id "XP_072930927.1"; exon_number "15";
NW_027332215.1	Gnomon	start_codon	15015110	15015112	.	+	0	gene_id "LOC140743505"; transcript_id "XM_073074826.1"; db_xref "GeneID:140743505"; db_xref "GenBank:XP_072930927.1"; gbkey "CDS"; gene "LOC140743505"; product "SET and MYND domain-containing protein 4-like"; protein_id "XP_072930927.1"; exon_number "1";
NW_027332215.1	Gnomon	stop_codon	15055808	15055810	.	+	0	gene_id "LOC140743505"; transcript_id "XM_073074826.1"; db_xref "GeneID:140743505"; db_xref "GenBank:XP_072930927.1"; gbkey "CDS"; gene "LOC140743505"; product "SET and MYND domain-containing protein 4-like"; protein_id "XP_072930927.1"; exon_number "15";
NW_027332215.1	Gnomon	gene	15064108	15101017	.	-	.	gene_id "LOC140743509"; transcript_id ""; db_xref "GeneID:140743509"; description "uncharacterized LOC140743509"; gbkey "Gene"; gene "LOC140743509"; gene_biotype "protein_coding";
NW_027332215.1	Gnomon	transcript	15064108	15101017	.	-	.	gene_id "LOC140743509"; transcript_id "XM_073074837.1"; db_xref "GeneID:140743509"; db_xref "GenBank:XM_073074837.1"; gbkey "mRNA"; gene "LOC140743509"; model_evidence "Supporting evidence includes similarity to: 29 Proteins"; product "uncharacterized protein, transcript variant X3"; transcript_biotype "mRNA";
NW_027332215.1	Gnomon	exon	15100877	15101017	.	-	.	gene_id "LOC140743509"; transcript_id "XM_073074837.1"; db_xref "GeneID:140743509"; db_xref "GenBank:XM_073074837.1"; gene "LOC140743509"; model_evidence "Supporting evidence includes similarity to: 29 Proteins"; product "uncharacterized protein, transcript variant X3"; transcript_biotype "mRNA"; exon_number "1";
NW_027332215.1	Gnomon	exon	15100379	15100465	.	-	.	gene_id "LOC140743509"; transcript_id "XM_073074837.1"; db_xref "GeneID:140743509"; db_xref "GenBank:XM_073074837.1"; gene "LOC140743509"; model_evidence "Supporting evidence includes similarity to: 29 Proteins"; product "uncharacterized protein, transcript variant X3"; transcript_biotype "mRNA"; exon_number "2";
NW_027332215.1	Gnomon	exon	15097485	15097598	.	-	.	gene_id "LOC140743509"; transcript_id "XM_073074837.1"; db_xref "GeneID:140743509"; db_xref "GenBank:XM_073074837.1"; gene "LOC140743509"; model_evidence "Supporting evidence includes similarity to: 29 Proteins"; product "uncharacterized protein, transcript variant X3"; transcript_biotype "mRNA"; exon_number "3";
NW_027332215.1	Gnomon	exon	15096882	15097018	.	-	.	gene_id "LOC140743509"; transcript_id "XM_073074837.1"; db_xref "GeneID:140743509"; db_xref "GenBank:XM_073074837.1"; gene "LOC140743509"; model_evidence "Supporting evidence includes similarity to: 29 Proteins"; product "uncharacterized protein, transcript variant X3"; transcript_biotype "mRNA"; exon_number "4";
NW_027332215.1	Gnomon	exon	15094921	15095070	.	-	.	gene_id "LOC140743509"; transcript_id "XM_073074837.1"; db_xref "GeneID:140743509"; db_xref "GenBank:XM_073074837.1"; gene "LOC140743509"; model_evidence "Supporting evidence includes similarity to: 29 Proteins"; product "uncharacterized protein, transcript variant X3"; transcript_biotype "mRNA"; exon_number "5";
NW_027332215.1	Gnomon	exon	15094099	15094194	.	-	.	gene_id "LOC140743509"; transcript_id "XM_073074837.1"; db_xref "GeneID:140743509"; db_xref "GenBank:XM_073074837.1"; gene "LOC140743509"; model_evidence "Supporting evidence includes similarity to: 29 Proteins"; product "uncharacterized protein, transcript variant X3"; transcript_biotype "mRNA"; exon_number "6";
NW_027332215.1	Gnomon	exon	15093516	15093607	.	-	.	gene_id "LOC140743509"; transcript_id "XM_073074837.1"; db_xref "GeneID:140743509"; db_xref "GenBank:XM_073074837.1"; gene "LOC140743509"; model_evidence "Supporting evidence includes similarity to: 29 Proteins"; product "uncharacterized protein, transcript variant X3"; transcript_biotype "mRNA"; exon_number "7";
NW_027332215.1	Gnomon	exon	15092933	15093102	.	-	.	gene_id "LOC140743509"; transcript_id "XM_073074837.1"; db_xref "GeneID:140743509"; db_xref "GenBank:XM_073074837.1"; gene "LOC140743509"; model_evidence "Supporting evidence includes similarity to: 29 Proteins"; product "uncharacterized protein, transcript variant X3"; transcript_biotype "mRNA"; exon_number "8";
NW_027332215.1	Gnomon	exon	15092174	15092310	.	-	.	gene_id "LOC140743509"; transcript_id "XM_073074837.1"; db_xref "GeneID:140743509"; db_xref "GenBank:XM_073074837.1"; gene "LOC140743509"; model_evidence "Supporting evidence includes similarity to: 29 Proteins"; product "uncharacterized protein, transcript variant X3"; transcript_biotype "mRNA"; exon_number "9";
NW_027332215.1	Gnomon	exon	15079096	15079246	.	-	.	gene_id "LOC140743509"; transcript_id "XM_073074837.1"; db_xref "GeneID:140743509"; db_xref "GenBank:XM_073074837.1"; gene "LOC140743509"; model_evidence "Supporting evidence includes similarity to: 29 Proteins"; product "uncharacterized protein, transcript variant X3"; transcript_biotype "mRNA"; exon_number "10";
NW_027332215.1	Gnomon	exon	15078344	15078510	.	-	.	gene_id "LOC140743509"; transcript_id "XM_073074837.1"; db_xref "GeneID:140743509"; db_xref "GenBank:XM_073074837.1"; gene "LOC140743509"; model_evidence "Supporting evidence includes similarity to: 29 Proteins"; product "uncharacterized protein, transcript variant X3"; transcript_biotype "mRNA"; exon_number "11";
NW_027332215.1	Gnomon	exon	15077847	15077983	.	-	.	gene_id "LOC140743509"; transcript_id "XM_073074837.1"; db_xref "GeneID:140743509"; db_xref "GenBank:XM_073074837.1"; gene "LOC140743509"; model_evidence "Supporting evidence includes similarity to: 29 Proteins"; product "uncharacterized protein, transcript variant X3"; transcript_biotype "mRNA"; exon_number "12";
NW_027332215.1	Gnomon	exon	15077188	15077428	.	-	.	gene_id "LOC140743509"; transcript_id "XM_073074837.1"; db_xref "GeneID:140743509"; db_xref "GenBank:XM_073074837.1"; gene "LOC140743509"; model_evidence "Supporting evidence includes similarity to: 29 Proteins"; product "uncharacterized protein, transcript variant X3"; transcript_biotype "mRNA"; exon_number "13";
NW_027332215.1	Gnomon	exon	15074392	15074599	.	-	.	gene_id "LOC140743509"; transcript_id "XM_073074837.1"; db_xref "GeneID:140743509"; db_xref "GenBank:XM_073074837.1"; gene "LOC140743509"; model_evidence "Supporting evidence includes similarity to: 29 Proteins"; product "uncharacterized protein, transcript variant X3"; transcript_biotype "mRNA"; exon_number "14";
NW_027332215.1	Gnomon	exon	15074002	15074132	.	-	.	gene_id "LOC140743509"; transcript_id "XM_073074837.1"; db_xref "GeneID:140743509"; db_xref "GenBank:XM_073074837.1"; gene "LOC140743509"; model_evidence "Supporting evidence includes similarity to: 29 Proteins"; product "uncharacterized protein, transcript variant X3"; transcript_biotype "mRNA"; exon_number "15";
NW_027332215.1	Gnomon	exon	15073385	15073432	.	-	.	gene_id "LOC140743509"; transcript_id "XM_073074837.1"; db_xref "GeneID:140743509"; db_xref "GenBank:XM_073074837.1"; gene "LOC140743509"; model_evidence "Supporting evidence includes similarity to: 29 Proteins"; product "uncharacterized protein, transcript variant X3"; transcript_biotype "mRNA"; exon_number "16";
NW_027332215.1	Gnomon	exon	15068952	15068996	.	-	.	gene_id "LOC140743509"; transcript_id "XM_073074837.1"; db_xref "GeneID:140743509"; db_xref "GenBank:XM_073074837.1"; gene "LOC140743509"; model_evidence "Supporting evidence includes similarity to: 29 Proteins"; product "uncharacterized protein, transcript variant X3"; transcript_biotype "mRNA"; exon_number "17";
NW_027332215.1	Gnomon	exon	15068592	15068627	.	-	.	gene_id "LOC140743509"; transcript_id "XM_073074837.1"; db_xref "GeneID:140743509"; db_xref "GenBank:XM_073074837.1"; gene "LOC140743509"; model_evidence "Supporting evidence includes similarity to: 29 Proteins"; product "uncharacterized protein, transcript variant X3"; transcript_biotype "mRNA"; exon_number "18";
NW_027332215.1	Gnomon	exon	15068353	15068397	.	-	.	gene_id "LOC140743509"; transcript_id "XM_073074837.1"; db_xref "GeneID:140743509"; db_xref "GenBank:XM_073074837.1"; gene "LOC140743509"; model_evidence "Supporting evidence includes similarity to: 29 Proteins"; product "uncharacterized protein, transcript variant X3"; transcript_biotype "mRNA"; exon_number "19";
NW_027332215.1	Gnomon	exon	15067725	15067766	.	-	.	gene_id "LOC140743509"; transcript_id "XM_073074837.1"; db_xref "GeneID:140743509"; db_xref "GenBank:XM_073074837.1"; gene "LOC140743509"; model_evidence "Supporting evidence includes similarity to: 29 Proteins"; product "uncharacterized protein, transcript variant X3"; transcript_biotype "mRNA"; exon_number "20";
NW_027332215.1	Gnomon	exon	15067555	15067608	.	-	.	gene_id "LOC140743509"; transcript_id "XM_073074837.1"; db_xref "GeneID:140743509"; db_xref "GenBank:XM_073074837.1"; gene "LOC140743509"; model_evidence "Supporting evidence includes similarity to: 29 Proteins"; product "uncharacterized protein, transcript variant X3"; transcript_biotype "mRNA"; exon_number "21";
NW_027332215.1	Gnomon	exon	15067213	15067263	.	-	.	gene_id "LOC140743509"; transcript_id "XM_073074837.1"; db_xref "GeneID:140743509"; db_xref "GenBank:XM_073074837.1"; gene "LOC140743509"; model_evidence "Supporting evidence includes similarity to: 29 Proteins"; product "uncharacterized protein, transcript variant X3"; transcript_biotype "mRNA"; exon_number "22";
NW_027332215.1	Gnomon	exon	15066828	15066938	.	-	.	gene_id "LOC140743509"; transcript_id "XM_073074837.1"; db_xref "GeneID:140743509"; db_xref "GenBank:XM_073074837.1"; gene "LOC140743509"; model_evidence "Supporting evidence includes similarity to: 29 Proteins"; product "uncharacterized protein, transcript variant X3"; transcript_biotype "mRNA"; exon_number "23";
NW_027332215.1	Gnomon	exon	15066530	15066565	.	-	.	gene_id "LOC140743509"; transcript_id "XM_073074837.1"; db_xref "GeneID:140743509"; db_xref "GenBank:XM_073074837.1"; gene "LOC140743509"; model_evidence "Supporting evidence includes similarity to: 29 Proteins"; product "uncharacterized protein, transcript variant X3"; transcript_biotype "mRNA"; exon_number "24";
NW_027332215.1	Gnomon	exon	15066311	15066410	.	-	.	gene_id "LOC140743509"; transcript_id "XM_073074837.1"; db_xref "GeneID:140743509"; db_xref "GenBank:XM_073074837.1"; gene "LOC140743509"; model_evidence "Supporting evidence includes similarity to: 29 Proteins"; product "uncharacterized protein, transcript variant X3"; transcript_biotype "mRNA"; exon_number "25";
NW_027332215.1	Gnomon	exon	15064108	15066224	.	-	.	gene_id "LOC140743509"; transcript_id "XM_073074837.1"; db_xref "GeneID:140743509"; db_xref "GenBank:XM_073074837.1"; gene "LOC140743509"; model_evidence "Supporting evidence includes similarity to: 29 Proteins"; product "uncharacterized protein, transcript variant X3"; transcript_biotype "mRNA"; exon_number "26";
NW_027332215.1	Gnomon	CDS	15097485	15097596	.	-	0	gene_id "LOC140743509"; transcript_id "XM_073074837.1"; db_xref "GeneID:140743509"; db_xref "GenBank:XP_072930938.1"; gbkey "CDS"; gene "LOC140743509"; product "uncharacterized protein isoform X2"; protein_id "XP_072930938.1"; exon_number "3";
NW_027332215.1	Gnomon	CDS	15096882	15097018	.	-	2	gene_id "LOC140743509"; transcript_id "XM_073074837.1"; db_xref "GeneID:140743509"; db_xref "GenBank:XP_072930938.1"; gbkey "CDS"; gene "LOC140743509"; product "uncharacterized protein isoform X2"; protein_id "XP_072930938.1"; exon_number "4";
NW_027332215.1	Gnomon	CDS	15094921	15095070	.	-	0	gene_id "LOC140743509"; transcript_id "XM_073074837.1"; db_xref "GeneID:140743509"; db_xref "GenBank:XP_072930938.1"; gbkey "CDS"; gene "LOC140743509"; product "uncharacterized protein isoform X2"; protein_id "XP_072930938.1"; exon_number "5";
NW_027332215.1	Gnomon	CDS	15094099	15094194	.	-	0	gene_id "LOC140743509"; transcript_id "XM_073074837.1"; db_xref "GeneID:140743509"; db_xref "GenBank:XP_072930938.1"; gbkey "CDS"; gene "LOC140743509"; product "uncharacterized protein isoform X2"; protein_id "XP_072930938.1"; exon_number "6";
NW_027332215.1	Gnomon	CDS	15093516	15093607	.	-	0	gene_id "LOC140743509"; transcript_id "XM_073074837.1"; db_xref "GeneID:140743509"; db_xref "GenBank:XP_072930938.1"; gbkey "CDS"; gene "LOC140743509"; product "uncharacterized protein isoform X2"; protein_id "XP_072930938.1"; exon_number "7";
NW_027332215.1	Gnomon	CDS	15092933	15093102	.	-	1	gene_id "LOC140743509"; transcript_id "XM_073074837.1"; db_xref "GeneID:140743509"; db_xref "GenBank:XP_072930938.1"; gbkey "CDS"; gene "LOC140743509"; product "uncharacterized protein isoform X2"; protein_id "XP_072930938.1"; exon_number "8";
NW_027332215.1	Gnomon	CDS	15092174	15092310	.	-	2	gene_id "LOC140743509"; transcript_id "XM_073074837.1"; db_xref "GeneID:140743509"; db_xref "GenBank:XP_072930938.1"; gbkey "CDS"; gene "LOC140743509"; product "uncharacterized protein isoform X2"; protein_id "XP_072930938.1"; exon_number "9";
NW_027332215.1	Gnomon	CDS	15079096	15079246	.	-	0	gene_id "LOC140743509"; transcript_id "XM_073074837.1"; db_xref "GeneID:140743509"; db_xref "GenBank:XP_072930938.1"; gbkey "CDS"; gene "LOC140743509"; product "uncharacterized protein isoform X2"; protein_id "XP_072930938.1"; exon_number "10";
NW_027332215.1	Gnomon	CDS	15078344	15078510	.	-	2	gene_id "LOC140743509"; transcript_id "XM_073074837.1"; db_xref "GeneID:140743509"; db_xref "GenBank:XP_072930938.1"; gbkey "CDS"; gene "LOC140743509"; product "uncharacterized protein isoform X2"; protein_id "XP_072930938.1"; exon_number "11";
NW_027332215.1	Gnomon	CDS	15077847	15077983	.	-	0	gene_id "LOC140743509"; transcript_id "XM_073074837.1"; db_xref "GeneID:140743509"; db_xref "GenBank:XP_072930938.1"; gbkey "CDS"; gene "LOC140743509"; product "uncharacterized protein isoform X2"; protein_id "XP_072930938.1"; exon_number "12";
NW_027332215.1	Gnomon	CDS	15077188	15077428	.	-	1	gene_id "LOC140743509"; transcript_id "XM_073074837.1"; db_xref "GeneID:140743509"; db_xref "GenBank:XP_072930938.1"; gbkey "CDS"; gene "LOC140743509"; product "uncharacterized protein isoform X2"; protein_id "XP_072930938.1"; exon_number "13";
NW_027332215.1	Gnomon	CDS	15074392	15074599	.	-	0	gene_id "LOC140743509"; transcript_id "XM_073074837.1"; db_xref "GeneID:140743509"; db_xref "GenBank:XP_072930938.1"; gbkey "CDS"; gene "LOC140743509"; product "uncharacterized protein isoform X2"; protein_id "XP_072930938.1"; exon_number "14";
NW_027332215.1	Gnomon	CDS	15074002	15074132	.	-	2	gene_id "LOC140743509"; transcript_id "XM_073074837.1"; db_xref "GeneID:140743509"; db_xref "GenBank:XP_072930938.1"; gbkey "CDS"; gene "LOC140743509"; product "uncharacterized protein isoform X2"; protein_id "XP_072930938.1"; exon_number "15";
NW_027332215.1	Gnomon	CDS	15073385	15073432	.	-	0	gene_id "LOC140743509"; transcript_id "XM_073074837.1"; db_xref "GeneID:140743509"; db_xref "GenBank:XP_072930938.1"; gbkey "CDS"; gene "LOC140743509"; product "uncharacterized protein isoform X2"; protein_id "XP_072930938.1"; exon_number "16";
NW_027332215.1	Gnomon	CDS	15068952	15068996	.	-	0	gene_id "LOC140743509"; transcript_id "XM_073074837.1"; db_xref "GeneID:140743509"; db_xref "GenBank:XP_072930938.1"; gbkey "CDS"; gene "LOC140743509"; product "uncharacterized protein isoform X2"; protein_id "XP_072930938.1"; exon_number "17";
NW_027332215.1	Gnomon	CDS	15068592	15068627	.	-	0	gene_id "LOC140743509"; transcript_id "XM_073074837.1"; db_xref "GeneID:140743509"; db_xref "GenBank:XP_072930938.1"; gbkey "CDS"; gene "LOC140743509"; product "uncharacterized protein isoform X2"; protein_id "XP_072930938.1"; exon_number "18";
NW_027332215.1	Gnomon	CDS	15068353	15068397	.	-	0	gene_id "LOC140743509"; transcript_id "XM_073074837.1"; db_xref "GeneID:140743509"; db_xref "GenBank:XP_072930938.1"; gbkey "CDS"; gene "LOC140743509"; product "uncharacterized protein isoform X2"; protein_id "XP_072930938.1"; exon_number "19";
NW_027332215.1	Gnomon	CDS	15067725	15067766	.	-	0	gene_id "LOC140743509"; transcript_id "XM_073074837.1"; db_xref "GeneID:140743509"; db_xref "GenBank:XP_072930938.1"; gbkey "CDS"; gene "LOC140743509"; product "uncharacterized protein isoform X2"; protein_id "XP_072930938.1"; exon_number "20";
NW_027332215.1	Gnomon	CDS	15067555	15067608	.	-	0	gene_id "LOC140743509"; transcript_id "XM_073074837.1"; db_xref "GeneID:140743509"; db_xref "GenBank:XP_072930938.1"; gbkey "CDS"; gene "LOC140743509"; product "uncharacterized protein isoform X2"; protein_id "XP_072930938.1"; exon_number "21";
NW_027332215.1	Gnomon	CDS	15067213	15067263	.	-	0	gene_id "LOC140743509"; transcript_id "XM_073074837.1"; db_xref "GeneID:140743509"; db_xref "GenBank:XP_072930938.1"; gbkey "CDS"; gene "LOC140743509"; product "uncharacterized protein isoform X2"; protein_id "XP_072930938.1"; exon_number "22";
NW_027332215.1	Gnomon	CDS	15066828	15066938	.	-	0	gene_id "LOC140743509"; transcript_id "XM_073074837.1"; db_xref "GeneID:140743509"; db_xref "GenBank:XP_072930938.1"; gbkey "CDS"; gene "LOC140743509"; product "uncharacterized protein isoform X2"; protein_id "XP_072930938.1"; exon_number "23";
NW_027332215.1	Gnomon	CDS	15066530	15066565	.	-	0	gene_id "LOC140743509"; transcript_id "XM_073074837.1"; db_xref "GeneID:140743509"; db_xref "GenBank:XP_072930938.1"; gbkey "CDS"; gene "LOC140743509"; product "uncharacterized protein isoform X2"; protein_id "XP_072930938.1"; exon_number "24";
NW_027332215.1	Gnomon	CDS	15066318	15066410	.	-	0	gene_id "LOC140743509"; transcript_id "XM_073074837.1"; db_xref "GeneID:140743509"; db_xref "GenBank:XP_072930938.1"; gbkey "CDS"; gene "LOC140743509"; product "uncharacterized protein isoform X2"; protein_id "XP_072930938.1"; exon_number "25";
NW_027332215.1	Gnomon	start_codon	15097594	15097596	.	-	0	gene_id "LOC140743509"; transcript_id "XM_073074837.1"; db_xref "GeneID:140743509"; db_xref "GenBank:XP_072930938.1"; gbkey "CDS"; gene "LOC140743509"; product "uncharacterized protein isoform X2"; protein_id "XP_072930938.1"; exon_number "3";
NW_027332215.1	Gnomon	stop_codon	15066315	15066317	.	-	0	gene_id "LOC140743509"; transcript_id "XM_073074837.1"; db_xref "GeneID:140743509"; db_xref "GenBank:XP_072930938.1"; gbkey "CDS"; gene "LOC140743509"; product "uncharacterized protein isoform X2"; protein_id "XP_072930938.1"; exon_number "25";
NW_027332215.1	Gnomon	transcript	15064108	15101017	.	-	.	gene_id "LOC140743509"; transcript_id "XM_073074840.1"; db_xref "GeneID:140743509"; db_xref "GenBank:XM_073074840.1"; gbkey "mRNA"; gene "LOC140743509"; model_evidence "Supporting evidence includes similarity to: 30 Proteins"; product "uncharacterized protein, transcript variant X6"; transcript_biotype "mRNA";
NW_027332215.1	Gnomon	exon	15100877	15101017	.	-	.	gene_id "LOC140743509"; transcript_id "XM_073074840.1"; db_xref "GeneID:140743509"; db_xref "GenBank:XM_073074840.1"; gene "LOC140743509"; model_evidence "Supporting evidence includes similarity to: 30 Proteins"; product "uncharacterized protein, transcript variant X6"; transcript_biotype "mRNA"; exon_number "1";
NW_027332215.1	Gnomon	exon	15100379	15100465	.	-	.	gene_id "LOC140743509"; transcript_id "XM_073074840.1"; db_xref "GeneID:140743509"; db_xref "GenBank:XM_073074840.1"; gene "LOC140743509"; model_evidence "Supporting evidence includes similarity to: 30 Proteins"; product "uncharacterized protein, transcript variant X6"; transcript_biotype "mRNA"; exon_number "2";
NW_027332215.1	Gnomon	exon	15097485	15097598	.	-	.	gene_id "LOC140743509"; transcript_id "XM_073074840.1"; db_xref "GeneID:140743509"; db_xref "GenBank:XM_073074840.1"; gene "LOC140743509"; model_evidence "Supporting evidence includes similarity to: 30 Proteins"; product "uncharacterized protein, transcript variant X6"; transcript_biotype "mRNA"; exon_number "3";
NW_027332215.1	Gnomon	exon	15096882	15097018	.	-	.	gene_id "LOC140743509"; transcript_id "XM_073074840.1"; db_xref "GeneID:140743509"; db_xref "GenBank:XM_073074840.1"; gene "LOC140743509"; model_evidence "Supporting evidence includes similarity to: 30 Proteins"; product "uncharacterized protein, transcript variant X6"; transcript_biotype "mRNA"; exon_number "4";
NW_027332215.1	Gnomon	exon	15094912	15095070	.	-	.	gene_id "LOC140743509"; transcript_id "XM_073074840.1"; db_xref "GeneID:140743509"; db_xref "GenBank:XM_073074840.1"; gene "LOC140743509"; model_evidence "Supporting evidence includes similarity to: 30 Proteins"; product "uncharacterized protein, transcript variant X6"; transcript_biotype "mRNA"; exon_number "5";
NW_027332215.1	Gnomon	exon	15094099	15094194	.	-	.	gene_id "LOC140743509"; transcript_id "XM_073074840.1"; db_xref "GeneID:140743509"; db_xref "GenBank:XM_073074840.1"; gene "LOC140743509"; model_evidence "Supporting evidence includes similarity to: 30 Proteins"; product "uncharacterized protein, transcript variant X6"; transcript_biotype "mRNA"; exon_number "6";
NW_027332215.1	Gnomon	exon	15093516	15093607	.	-	.	gene_id "LOC140743509"; transcript_id "XM_073074840.1"; db_xref "GeneID:140743509"; db_xref "GenBank:XM_073074840.1"; gene "LOC140743509"; model_evidence "Supporting evidence includes similarity to: 30 Proteins"; product "uncharacterized protein, transcript variant X6"; transcript_biotype "mRNA"; exon_number "7";
NW_027332215.1	Gnomon	exon	15092933	15093102	.	-	.	gene_id "LOC140743509"; transcript_id "XM_073074840.1"; db_xref "GeneID:140743509"; db_xref "GenBank:XM_073074840.1"; gene "LOC140743509"; model_evidence "Supporting evidence includes similarity to: 30 Proteins"; product "uncharacterized protein, transcript variant X6"; transcript_biotype "mRNA"; exon_number "8";
NW_027332215.1	Gnomon	exon	15092174	15092310	.	-	.	gene_id "LOC140743509"; transcript_id "XM_073074840.1"; db_xref "GeneID:140743509"; db_xref "GenBank:XM_073074840.1"; gene "LOC140743509"; model_evidence "Supporting evidence includes similarity to: 30 Proteins"; product "uncharacterized protein, transcript variant X6"; transcript_biotype "mRNA"; exon_number "9";
NW_027332215.1	Gnomon	exon	15079096	15079246	.	-	.	gene_id "LOC140743509"; transcript_id "XM_073074840.1"; db_xref "GeneID:140743509"; db_xref "GenBank:XM_073074840.1"; gene "LOC140743509"; model_evidence "Supporting evidence includes similarity to: 30 Proteins"; product "uncharacterized protein, transcript variant X6"; transcript_biotype "mRNA"; exon_number "10";
NW_027332215.1	Gnomon	exon	15078344	15078510	.	-	.	gene_id "LOC140743509"; transcript_id "XM_073074840.1"; db_xref "GeneID:140743509"; db_xref "GenBank:XM_073074840.1"; gene "LOC140743509"; model_evidence "Supporting evidence includes similarity to: 30 Proteins"; product "uncharacterized protein, transcript variant X6"; transcript_biotype "mRNA"; exon_number "11";
NW_027332215.1	Gnomon	exon	15077847	15077983	.	-	.	gene_id "LOC140743509"; transcript_id "XM_073074840.1"; db_xref "GeneID:140743509"; db_xref "GenBank:XM_073074840.1"; gene "LOC140743509"; model_evidence "Supporting evidence includes similarity to: 30 Proteins"; product "uncharacterized protein, transcript variant X6"; transcript_biotype "mRNA"; exon_number "12";
NW_027332215.1	Gnomon	exon	15077188	15077428	.	-	.	gene_id "LOC140743509"; transcript_id "XM_073074840.1"; db_xref "GeneID:140743509"; db_xref "GenBank:XM_073074840.1"; gene "LOC140743509"; model_evidence "Supporting evidence includes similarity to: 30 Proteins"; product "uncharacterized protein, transcript variant X6"; transcript_biotype "mRNA"; exon_number "13";
NW_027332215.1	Gnomon	exon	15074392	15074599	.	-	.	gene_id "LOC140743509"; transcript_id "XM_073074840.1"; db_xref "GeneID:140743509"; db_xref "GenBank:XM_073074840.1"; gene "LOC140743509"; model_evidence "Supporting evidence includes similarity to: 30 Proteins"; product "uncharacterized protein, transcript variant X6"; transcript_biotype "mRNA"; exon_number "14";
NW_027332215.1	Gnomon	exon	15074002	15074132	.	-	.	gene_id "LOC140743509"; transcript_id "XM_073074840.1"; db_xref "GeneID:140743509"; db_xref "GenBank:XM_073074840.1"; gene "LOC140743509"; model_evidence "Supporting evidence includes similarity to: 30 Proteins"; product "uncharacterized protein, transcript variant X6"; transcript_biotype "mRNA"; exon_number "15";
NW_027332215.1	Gnomon	exon	15073385	15073432	.	-	.	gene_id "LOC140743509"; transcript_id "XM_073074840.1"; db_xref "GeneID:140743509"; db_xref "GenBank:XM_073074840.1"; gene "LOC140743509"; model_evidence "Supporting evidence includes similarity to: 30 Proteins"; product "uncharacterized protein, transcript variant X6"; transcript_biotype "mRNA"; exon_number "16";
NW_027332215.1	Gnomon	exon	15068952	15068996	.	-	.	gene_id "LOC140743509"; transcript_id "XM_073074840.1"; db_xref "GeneID:140743509"; db_xref "GenBank:XM_073074840.1"; gene "LOC140743509"; model_evidence "Supporting evidence includes similarity to: 30 Proteins"; product "uncharacterized protein, transcript variant X6"; transcript_biotype "mRNA"; exon_number "17";
NW_027332215.1	Gnomon	exon	15068592	15068627	.	-	.	gene_id "LOC140743509"; transcript_id "XM_073074840.1"; db_xref "GeneID:140743509"; db_xref "GenBank:XM_073074840.1"; gene "LOC140743509"; model_evidence "Supporting evidence includes similarity to: 30 Proteins"; product "uncharacterized protein, transcript variant X6"; transcript_biotype "mRNA"; exon_number "18";
NW_027332215.1	Gnomon	exon	15067725	15067766	.	-	.	gene_id "LOC140743509"; transcript_id "XM_073074840.1"; db_xref "GeneID:140743509"; db_xref "GenBank:XM_073074840.1"; gene "LOC140743509"; model_evidence "Supporting evidence includes similarity to: 30 Proteins"; product "uncharacterized protein, transcript variant X6"; transcript_biotype "mRNA"; exon_number "19";
NW_027332215.1	Gnomon	exon	15067213	15067263	.	-	.	gene_id "LOC140743509"; transcript_id "XM_073074840.1"; db_xref "GeneID:140743509"; db_xref "GenBank:XM_073074840.1"; gene "LOC140743509"; model_evidence "Supporting evidence includes similarity to: 30 Proteins"; product "uncharacterized protein, transcript variant X6"; transcript_biotype "mRNA"; exon_number "20";
NW_027332215.1	Gnomon	exon	15066828	15066938	.	-	.	gene_id "LOC140743509"; transcript_id "XM_073074840.1"; db_xref "GeneID:140743509"; db_xref "GenBank:XM_073074840.1"; gene "LOC140743509"; model_evidence "Supporting evidence includes similarity to: 30 Proteins"; product "uncharacterized protein, transcript variant X6"; transcript_biotype "mRNA"; exon_number "21";
NW_027332215.1	Gnomon	exon	15066530	15066565	.	-	.	gene_id "LOC140743509"; transcript_id "XM_073074840.1"; db_xref "GeneID:140743509"; db_xref "GenBank:XM_073074840.1"; gene "LOC140743509"; model_evidence "Supporting evidence includes similarity to: 30 Proteins"; product "uncharacterized protein, transcript variant X6"; transcript_biotype "mRNA"; exon_number "22";
NW_027332215.1	Gnomon	exon	15066311	15066410	.	-	.	gene_id "LOC140743509"; transcript_id "XM_073074840.1"; db_xref "GeneID:140743509"; db_xref "GenBank:XM_073074840.1"; gene "LOC140743509"; model_evidence "Supporting evidence includes similarity to: 30 Proteins"; product "uncharacterized protein, transcript variant X6"; transcript_biotype "mRNA"; exon_number "23";
NW_027332215.1	Gnomon	exon	15064108	15066224	.	-	.	gene_id "LOC140743509"; transcript_id "XM_073074840.1"; db_xref "GeneID:140743509"; db_xref "GenBank:XM_073074840.1"; gene "LOC140743509"; model_evidence "Supporting evidence includes similarity to: 30 Proteins"; product "uncharacterized protein, transcript variant X6"; transcript_biotype "mRNA"; exon_number "24";
NW_027332215.1	Gnomon	CDS	15097485	15097596	.	-	0	gene_id "LOC140743509"; transcript_id "XM_073074840.1"; db_xref "GeneID:140743509"; db_xref "GenBank:XP_072930941.1"; gbkey "CDS"; gene "LOC140743509"; product "uncharacterized protein isoform X5"; protein_id "XP_072930941.1"; exon_number "3";
NW_027332215.1	Gnomon	CDS	15096882	15097018	.	-	2	gene_id "LOC140743509"; transcript_id "XM_073074840.1"; db_xref "GeneID:140743509"; db_xref "GenBank:XP_072930941.1"; gbkey "CDS"; gene "LOC140743509"; product "uncharacterized protein isoform X5"; protein_id "XP_072930941.1"; exon_number "4";
NW_027332215.1	Gnomon	CDS	15094912	15095070	.	-	0	gene_id "LOC140743509"; transcript_id "XM_073074840.1"; db_xref "GeneID:140743509"; db_xref "GenBank:XP_072930941.1"; gbkey "CDS"; gene "LOC140743509"; product "uncharacterized protein isoform X5"; protein_id "XP_072930941.1"; exon_number "5";
NW_027332215.1	Gnomon	CDS	15094099	15094194	.	-	0	gene_id "LOC140743509"; transcript_id "XM_073074840.1"; db_xref "GeneID:140743509"; db_xref "GenBank:XP_072930941.1"; gbkey "CDS"; gene "LOC140743509"; product "uncharacterized protein isoform X5"; protein_id "XP_072930941.1"; exon_number "6";
NW_027332215.1	Gnomon	CDS	15093516	15093607	.	-	0	gene_id "LOC140743509"; transcript_id "XM_073074840.1"; db_xref "GeneID:140743509"; db_xref "GenBank:XP_072930941.1"; gbkey "CDS"; gene "LOC140743509"; product "uncharacterized protein isoform X5"; protein_id "XP_072930941.1"; exon_number "7";
NW_027332215.1	Gnomon	CDS	15092933	15093102	.	-	1	gene_id "LOC140743509"; transcript_id "XM_073074840.1"; db_xref "GeneID:140743509"; db_xref "GenBank:XP_072930941.1"; gbkey "CDS"; gene "LOC140743509"; product "uncharacterized protein isoform X5"; protein_id "XP_072930941.1"; exon_number "8";
NW_027332215.1	Gnomon	CDS	15092174	15092310	.	-	2	gene_id "LOC140743509"; transcript_id "XM_073074840.1"; db_xref "GeneID:140743509"; db_xref "GenBank:XP_072930941.1"; gbkey "CDS"; gene "LOC140743509"; product "uncharacterized protein isoform X5"; protein_id "XP_072930941.1"; exon_number "9";
NW_027332215.1	Gnomon	CDS	15079096	15079246	.	-	0	gene_id "LOC140743509"; transcript_id "XM_073074840.1"; db_xref "GeneID:140743509"; db_xref "GenBank:XP_072930941.1"; gbkey "CDS"; gene "LOC140743509"; product "uncharacterized protein isoform X5"; protein_id "XP_072930941.1"; exon_number "10";
NW_027332215.1	Gnomon	CDS	15078344	15078510	.	-	2	gene_id "LOC140743509"; transcript_id "XM_073074840.1"; db_xref "GeneID:140743509"; db_xref "GenBank:XP_072930941.1"; gbkey "CDS"; gene "LOC140743509"; product "uncharacterized protein isoform X5"; protein_id "XP_072930941.1"; exon_number "11";
NW_027332215.1	Gnomon	CDS	15077847	15077983	.	-	0	gene_id "LOC140743509"; transcript_id "XM_073074840.1"; db_xref "GeneID:140743509"; db_xref "GenBank:XP_072930941.1"; gbkey "CDS"; gene "LOC140743509"; product "uncharacterized protein isoform X5"; protein_id "XP_072930941.1"; exon_number "12";
NW_027332215.1	Gnomon	CDS	15077188	15077428	.	-	1	gene_id "LOC140743509"; transcript_id "XM_073074840.1"; db_xref "GeneID:140743509"; db_xref "GenBank:XP_072930941.1"; gbkey "CDS"; gene "LOC140743509"; product "uncharacterized protein isoform X5"; protein_id "XP_072930941.1"; exon_number "13";
NW_027332215.1	Gnomon	CDS	15074392	15074599	.	-	0	gene_id "LOC140743509"; transcript_id "XM_073074840.1"; db_xref "GeneID:140743509"; db_xref "GenBank:XP_072930941.1"; gbkey "CDS"; gene "LOC140743509"; product "uncharacterized protein isoform X5"; protein_id "XP_072930941.1"; exon_number "14";
NW_027332215.1	Gnomon	CDS	15074002	15074132	.	-	2	gene_id "LOC140743509"; transcript_id "XM_073074840.1"; db_xref "GeneID:140743509"; db_xref "GenBank:XP_072930941.1"; gbkey "CDS"; gene "LOC140743509"; product "uncharacterized protein isoform X5"; protein_id "XP_072930941.1"; exon_number "15";
NW_027332215.1	Gnomon	CDS	15073385	15073432	.	-	0	gene_id "LOC140743509"; transcript_id "XM_073074840.1"; db_xref "GeneID:140743509"; db_xref "GenBank:XP_072930941.1"; gbkey "CDS"; gene "LOC140743509"; product "uncharacterized protein isoform X5"; protein_id "XP_072930941.1"; exon_number "16";
NW_027332215.1	Gnomon	CDS	15068952	15068996	.	-	0	gene_id "LOC140743509"; transcript_id "XM_073074840.1"; db_xref "GeneID:140743509"; db_xref "GenBank:XP_072930941.1"; gbkey "CDS"; gene "LOC140743509"; product "uncharacterized protein isoform X5"; protein_id "XP_072930941.1"; exon_number "17";
NW_027332215.1	Gnomon	CDS	15068592	15068627	.	-	0	gene_id "LOC140743509"; transcript_id "XM_073074840.1"; db_xref "GeneID:140743509"; db_xref "GenBank:XP_072930941.1"; gbkey "CDS"; gene "LOC140743509"; product "uncharacterized protein isoform X5"; protein_id "XP_072930941.1"; exon_number "18";
NW_027332215.1	Gnomon	CDS	15067725	15067766	.	-	0	gene_id "LOC140743509"; transcript_id "XM_073074840.1"; db_xref "GeneID:140743509"; db_xref "GenBank:XP_072930941.1"; gbkey "CDS"; gene "LOC140743509"; product "uncharacterized protein isoform X5"; protein_id "XP_072930941.1"; exon_number "19";
NW_027332215.1	Gnomon	CDS	15067213	15067263	.	-	0	gene_id "LOC140743509"; transcript_id "XM_073074840.1"; db_xref "GeneID:140743509"; db_xref "GenBank:XP_072930941.1"; gbkey "CDS"; gene "LOC140743509"; product "uncharacterized protein isoform X5"; protein_id "XP_072930941.1"; exon_number "20";
NW_027332215.1	Gnomon	CDS	15066828	15066938	.	-	0	gene_id "LOC140743509"; transcript_id "XM_073074840.1"; db_xref "GeneID:140743509"; db_xref "GenBank:XP_072930941.1"; gbkey "CDS"; gene "LOC140743509"; product "uncharacterized protein isoform X5"; protein_id "XP_072930941.1"; exon_number "21";
NW_027332215.1	Gnomon	CDS	15066530	15066565	.	-	0	gene_id "LOC140743509"; transcript_id "XM_073074840.1"; db_xref "GeneID:140743509"; db_xref "GenBank:XP_072930941.1"; gbkey "CDS"; gene "LOC140743509"; product "uncharacterized protein isoform X5"; protein_id "XP_072930941.1"; exon_number "22";
NW_027332215.1	Gnomon	CDS	15066318	15066410	.	-	0	gene_id "LOC140743509"; transcript_id "XM_073074840.1"; db_xref "GeneID:140743509"; db_xref "GenBank:XP_072930941.1"; gbkey "CDS"; gene "LOC140743509"; product "uncharacterized protein isoform X5"; protein_id "XP_072930941.1"; exon_number "23";
NW_027332215.1	Gnomon	start_codon	15097594	15097596	.	-	0	gene_id "LOC140743509"; transcript_id "XM_073074840.1"; db_xref "GeneID:140743509"; db_xref "GenBank:XP_072930941.1"; gbkey "CDS"; gene "LOC140743509"; product "uncharacterized protein isoform X5"; protein_id "XP_072930941.1"; exon_number "3";
NW_027332215.1	Gnomon	stop_codon	15066315	15066317	.	-	0	gene_id "LOC140743509"; transcript_id "XM_073074840.1"; db_xref "GeneID:140743509"; db_xref "GenBank:XP_072930941.1"; gbkey "CDS"; gene "LOC140743509"; product "uncharacterized protein isoform X5"; protein_id "XP_072930941.1"; exon_number "23";
NW_027332215.1	Gnomon	transcript	15064108	15101017	.	-	.	gene_id "LOC140743509"; transcript_id "XM_073074838.1"; db_xref "GeneID:140743509"; db_xref "GenBank:XM_073074838.1"; gbkey "mRNA"; gene "LOC140743509"; model_evidence "Supporting evidence includes similarity to: 30 Proteins"; product "uncharacterized protein, transcript variant X4"; transcript_biotype "mRNA";
NW_027332215.1	Gnomon	exon	15100877	15101017	.	-	.	gene_id "LOC140743509"; transcript_id "XM_073074838.1"; db_xref "GeneID:140743509"; db_xref "GenBank:XM_073074838.1"; gene "LOC140743509"; model_evidence "Supporting evidence includes similarity to: 30 Proteins"; product "uncharacterized protein, transcript variant X4"; transcript_biotype "mRNA"; exon_number "1";
NW_027332215.1	Gnomon	exon	15100379	15100465	.	-	.	gene_id "LOC140743509"; transcript_id "XM_073074838.1"; db_xref "GeneID:140743509"; db_xref "GenBank:XM_073074838.1"; gene "LOC140743509"; model_evidence "Supporting evidence includes similarity to: 30 Proteins"; product "uncharacterized protein, transcript variant X4"; transcript_biotype "mRNA"; exon_number "2";
NW_027332215.1	Gnomon	exon	15097485	15097598	.	-	.	gene_id "LOC140743509"; transcript_id "XM_073074838.1"; db_xref "GeneID:140743509"; db_xref "GenBank:XM_073074838.1"; gene "LOC140743509"; model_evidence "Supporting evidence includes similarity to: 30 Proteins"; product "uncharacterized protein, transcript variant X4"; transcript_biotype "mRNA"; exon_number "3";
NW_027332215.1	Gnomon	exon	15096882	15097018	.	-	.	gene_id "LOC140743509"; transcript_id "XM_073074838.1"; db_xref "GeneID:140743509"; db_xref "GenBank:XM_073074838.1"; gene "LOC140743509"; model_evidence "Supporting evidence includes similarity to: 30 Proteins"; product "uncharacterized protein, transcript variant X4"; transcript_biotype "mRNA"; exon_number "4";
NW_027332215.1	Gnomon	exon	15094912	15095070	.	-	.	gene_id "LOC140743509"; transcript_id "XM_073074838.1"; db_xref "GeneID:140743509"; db_xref "GenBank:XM_073074838.1"; gene "LOC140743509"; model_evidence "Supporting evidence includes similarity to: 30 Proteins"; product "uncharacterized protein, transcript variant X4"; transcript_biotype "mRNA"; exon_number "5";
NW_027332215.1	Gnomon	exon	15094099	15094194	.	-	.	gene_id "LOC140743509"; transcript_id "XM_073074838.1"; db_xref "GeneID:140743509"; db_xref "GenBank:XM_073074838.1"; gene "LOC140743509"; model_evidence "Supporting evidence includes similarity to: 30 Proteins"; product "uncharacterized protein, transcript variant X4"; transcript_biotype "mRNA"; exon_number "6";
NW_027332215.1	Gnomon	exon	15093516	15093607	.	-	.	gene_id "LOC140743509"; transcript_id "XM_073074838.1"; db_xref "GeneID:140743509"; db_xref "GenBank:XM_073074838.1"; gene "LOC140743509"; model_evidence "Supporting evidence includes similarity to: 30 Proteins"; product "uncharacterized protein, transcript variant X4"; transcript_biotype "mRNA"; exon_number "7";
NW_027332215.1	Gnomon	exon	15092933	15093102	.	-	.	gene_id "LOC140743509"; transcript_id "XM_073074838.1"; db_xref "GeneID:140743509"; db_xref "GenBank:XM_073074838.1"; gene "LOC140743509"; model_evidence "Supporting evidence includes similarity to: 30 Proteins"; product "uncharacterized protein, transcript variant X4"; transcript_biotype "mRNA"; exon_number "8";
NW_027332215.1	Gnomon	exon	15092174	15092310	.	-	.	gene_id "LOC140743509"; transcript_id "XM_073074838.1"; db_xref "GeneID:140743509"; db_xref "GenBank:XM_073074838.1"; gene "LOC140743509"; model_evidence "Supporting evidence includes similarity to: 30 Proteins"; product "uncharacterized protein, transcript variant X4"; transcript_biotype "mRNA"; exon_number "9";
NW_027332215.1	Gnomon	exon	15079096	15079246	.	-	.	gene_id "LOC140743509"; transcript_id "XM_073074838.1"; db_xref "GeneID:140743509"; db_xref "GenBank:XM_073074838.1"; gene "LOC140743509"; model_evidence "Supporting evidence includes similarity to: 30 Proteins"; product "uncharacterized protein, transcript variant X4"; transcript_biotype "mRNA"; exon_number "10";
NW_027332215.1	Gnomon	exon	15078344	15078510	.	-	.	gene_id "LOC140743509"; transcript_id "XM_073074838.1"; db_xref "GeneID:140743509"; db_xref "GenBank:XM_073074838.1"; gene "LOC140743509"; model_evidence "Supporting evidence includes similarity to: 30 Proteins"; product "uncharacterized protein, transcript variant X4"; transcript_biotype "mRNA"; exon_number "11";
NW_027332215.1	Gnomon	exon	15077847	15077983	.	-	.	gene_id "LOC140743509"; transcript_id "XM_073074838.1"; db_xref "GeneID:140743509"; db_xref "GenBank:XM_073074838.1"; gene "LOC140743509"; model_evidence "Supporting evidence includes similarity to: 30 Proteins"; product "uncharacterized protein, transcript variant X4"; transcript_biotype "mRNA"; exon_number "12";
NW_027332215.1	Gnomon	exon	15077188	15077428	.	-	.	gene_id "LOC140743509"; transcript_id "XM_073074838.1"; db_xref "GeneID:140743509"; db_xref "GenBank:XM_073074838.1"; gene "LOC140743509"; model_evidence "Supporting evidence includes similarity to: 30 Proteins"; product "uncharacterized protein, transcript variant X4"; transcript_biotype "mRNA"; exon_number "13";
NW_027332215.1	Gnomon	exon	15074392	15074599	.	-	.	gene_id "LOC140743509"; transcript_id "XM_073074838.1"; db_xref "GeneID:140743509"; db_xref "GenBank:XM_073074838.1"; gene "LOC140743509"; model_evidence "Supporting evidence includes similarity to: 30 Proteins"; product "uncharacterized protein, transcript variant X4"; transcript_biotype "mRNA"; exon_number "14";
NW_027332215.1	Gnomon	exon	15074002	15074132	.	-	.	gene_id "LOC140743509"; transcript_id "XM_073074838.1"; db_xref "GeneID:140743509"; db_xref "GenBank:XM_073074838.1"; gene "LOC140743509"; model_evidence "Supporting evidence includes similarity to: 30 Proteins"; product "uncharacterized protein, transcript variant X4"; transcript_biotype "mRNA"; exon_number "15";
NW_027332215.1	Gnomon	exon	15073385	15073432	.	-	.	gene_id "LOC140743509"; transcript_id "XM_073074838.1"; db_xref "GeneID:140743509"; db_xref "GenBank:XM_073074838.1"; gene "LOC140743509"; model_evidence "Supporting evidence includes similarity to: 30 Proteins"; product "uncharacterized protein, transcript variant X4"; transcript_biotype "mRNA"; exon_number "16";
NW_027332215.1	Gnomon	exon	15068952	15068996	.	-	.	gene_id "LOC140743509"; transcript_id "XM_073074838.1"; db_xref "GeneID:140743509"; db_xref "GenBank:XM_073074838.1"; gene "LOC140743509"; model_evidence "Supporting evidence includes similarity to: 30 Proteins"; product "uncharacterized protein, transcript variant X4"; transcript_biotype "mRNA"; exon_number "17";
NW_027332215.1	Gnomon	exon	15068592	15068627	.	-	.	gene_id "LOC140743509"; transcript_id "XM_073074838.1"; db_xref "GeneID:140743509"; db_xref "GenBank:XM_073074838.1"; gene "LOC140743509"; model_evidence "Supporting evidence includes similarity to: 30 Proteins"; product "uncharacterized protein, transcript variant X4"; transcript_biotype "mRNA"; exon_number "18";
NW_027332215.1	Gnomon	exon	15067725	15067766	.	-	.	gene_id "LOC140743509"; transcript_id "XM_073074838.1"; db_xref "GeneID:140743509"; db_xref "GenBank:XM_073074838.1"; gene "LOC140743509"; model_evidence "Supporting evidence includes similarity to: 30 Proteins"; product "uncharacterized protein, transcript variant X4"; transcript_biotype "mRNA"; exon_number "19";
NW_027332215.1	Gnomon	exon	15067555	15067608	.	-	.	gene_id "LOC140743509"; transcript_id "XM_073074838.1"; db_xref "GeneID:140743509"; db_xref "GenBank:XM_073074838.1"; gene "LOC140743509"; model_evidence "Supporting evidence includes similarity to: 30 Proteins"; product "uncharacterized protein, transcript variant X4"; transcript_biotype "mRNA"; exon_number "20";
NW_027332215.1	Gnomon	exon	15067213	15067263	.	-	.	gene_id "LOC140743509"; transcript_id "XM_073074838.1"; db_xref "GeneID:140743509"; db_xref "GenBank:XM_073074838.1"; gene "LOC140743509"; model_evidence "Supporting evidence includes similarity to: 30 Proteins"; product "uncharacterized protein, transcript variant X4"; transcript_biotype "mRNA"; exon_number "21";
NW_027332215.1	Gnomon	exon	15066828	15066938	.	-	.	gene_id "LOC140743509"; transcript_id "XM_073074838.1"; db_xref "GeneID:140743509"; db_xref "GenBank:XM_073074838.1"; gene "LOC140743509"; model_evidence "Supporting evidence includes similarity to: 30 Proteins"; product "uncharacterized protein, transcript variant X4"; transcript_biotype "mRNA"; exon_number "22";
NW_027332215.1	Gnomon	exon	15066530	15066565	.	-	.	gene_id "LOC140743509"; transcript_id "XM_073074838.1"; db_xref "GeneID:140743509"; db_xref "GenBank:XM_073074838.1"; gene "LOC140743509"; model_evidence "Supporting evidence includes similarity to: 30 Proteins"; product "uncharacterized protein, transcript variant X4"; transcript_biotype "mRNA"; exon_number "23";
NW_027332215.1	Gnomon	exon	15066311	15066410	.	-	.	gene_id "LOC140743509"; transcript_id "XM_073074838.1"; db_xref "GeneID:140743509"; db_xref "GenBank:XM_073074838.1"; gene "LOC140743509"; model_evidence "Supporting evidence includes similarity to: 30 Proteins"; product "uncharacterized protein, transcript variant X4"; transcript_biotype "mRNA"; exon_number "24";
NW_027332215.1	Gnomon	exon	15064108	15066224	.	-	.	gene_id "LOC140743509"; transcript_id "XM_073074838.1"; db_xref "GeneID:140743509"; db_xref "GenBank:XM_073074838.1"; gene "LOC140743509"; model_evidence "Supporting evidence includes similarity to: 30 Proteins"; product "uncharacterized protein, transcript variant X4"; transcript_biotype "mRNA"; exon_number "25";
NW_027332215.1	Gnomon	CDS	15097485	15097596	.	-	0	gene_id "LOC140743509"; transcript_id "XM_073074838.1"; db_xref "GeneID:140743509"; db_xref "GenBank:XP_072930939.1"; gbkey "CDS"; gene "LOC140743509"; product "uncharacterized protein isoform X3"; protein_id "XP_072930939.1"; exon_number "3";
NW_027332215.1	Gnomon	CDS	15096882	15097018	.	-	2	gene_id "LOC140743509"; transcript_id "XM_073074838.1"; db_xref "GeneID:140743509"; db_xref "GenBank:XP_072930939.1"; gbkey "CDS"; gene "LOC140743509"; product "uncharacterized protein isoform X3"; protein_id "XP_072930939.1"; exon_number "4";
NW_027332215.1	Gnomon	CDS	15094912	15095070	.	-	0	gene_id "LOC140743509"; transcript_id "XM_073074838.1"; db_xref "GeneID:140743509"; db_xref "GenBank:XP_072930939.1"; gbkey "CDS"; gene "LOC140743509"; product "uncharacterized protein isoform X3"; protein_id "XP_072930939.1"; exon_number "5";
NW_027332215.1	Gnomon	CDS	15094099	15094194	.	-	0	gene_id "LOC140743509"; transcript_id "XM_073074838.1"; db_xref "GeneID:140743509"; db_xref "GenBank:XP_072930939.1"; gbkey "CDS"; gene "LOC140743509"; product "uncharacterized protein isoform X3"; protein_id "XP_072930939.1"; exon_number "6";
NW_027332215.1	Gnomon	CDS	15093516	15093607	.	-	0	gene_id "LOC140743509"; transcript_id "XM_073074838.1"; db_xref "GeneID:140743509"; db_xref "GenBank:XP_072930939.1"; gbkey "CDS"; gene "LOC140743509"; product "uncharacterized protein isoform X3"; protein_id "XP_072930939.1"; exon_number "7";
NW_027332215.1	Gnomon	CDS	15092933	15093102	.	-	1	gene_id "LOC140743509"; transcript_id "XM_073074838.1"; db_xref "GeneID:140743509"; db_xref "GenBank:XP_072930939.1"; gbkey "CDS"; gene "LOC140743509"; product "uncharacterized protein isoform X3"; protein_id "XP_072930939.1"; exon_number "8";
NW_027332215.1	Gnomon	CDS	15092174	15092310	.	-	2	gene_id "LOC140743509"; transcript_id "XM_073074838.1"; db_xref "GeneID:140743509"; db_xref "GenBank:XP_072930939.1"; gbkey "CDS"; gene "LOC140743509"; product "uncharacterized protein isoform X3"; protein_id "XP_072930939.1"; exon_number "9";
NW_027332215.1	Gnomon	CDS	15079096	15079246	.	-	0	gene_id "LOC140743509"; transcript_id "XM_073074838.1"; db_xref "GeneID:140743509"; db_xref "GenBank:XP_072930939.1"; gbkey "CDS"; gene "LOC140743509"; product "uncharacterized protein isoform X3"; protein_id "XP_072930939.1"; exon_number "10";
NW_027332215.1	Gnomon	CDS	15078344	15078510	.	-	2	gene_id "LOC140743509"; transcript_id "XM_073074838.1"; db_xref "GeneID:140743509"; db_xref "GenBank:XP_072930939.1"; gbkey "CDS"; gene "LOC140743509"; product "uncharacterized protein isoform X3"; protein_id "XP_072930939.1"; exon_number "11";
NW_027332215.1	Gnomon	CDS	15077847	15077983	.	-	0	gene_id "LOC140743509"; transcript_id "XM_073074838.1"; db_xref "GeneID:140743509"; db_xref "GenBank:XP_072930939.1"; gbkey "CDS"; gene "LOC140743509"; product "uncharacterized protein isoform X3"; protein_id "XP_072930939.1"; exon_number "12";
NW_027332215.1	Gnomon	CDS	15077188	15077428	.	-	1	gene_id "LOC140743509"; transcript_id "XM_073074838.1"; db_xref "GeneID:140743509"; db_xref "GenBank:XP_072930939.1"; gbkey "CDS"; gene "LOC140743509"; product "uncharacterized protein isoform X3"; protein_id "XP_072930939.1"; exon_number "13";
NW_027332215.1	Gnomon	CDS	15074392	15074599	.	-	0	gene_id "LOC140743509"; transcript_id "XM_073074838.1"; db_xref "GeneID:140743509"; db_xref "GenBank:XP_072930939.1"; gbkey "CDS"; gene "LOC140743509"; product "uncharacterized protein isoform X3"; protein_id "XP_072930939.1"; exon_number "14";
NW_027332215.1	Gnomon	CDS	15074002	15074132	.	-	2	gene_id "LOC140743509"; transcript_id "XM_073074838.1"; db_xref "GeneID:140743509"; db_xref "GenBank:XP_072930939.1"; gbkey "CDS"; gene "LOC140743509"; product "uncharacterized protein isoform X3"; protein_id "XP_072930939.1"; exon_number "15";
NW_027332215.1	Gnomon	CDS	15073385	15073432	.	-	0	gene_id "LOC140743509"; transcript_id "XM_073074838.1"; db_xref "GeneID:140743509"; db_xref "GenBank:XP_072930939.1"; gbkey "CDS"; gene "LOC140743509"; product "uncharacterized protein isoform X3"; protein_id "XP_072930939.1"; exon_number "16";
NW_027332215.1	Gnomon	CDS	15068952	15068996	.	-	0	gene_id "LOC140743509"; transcript_id "XM_073074838.1"; db_xref "GeneID:140743509"; db_xref "GenBank:XP_072930939.1"; gbkey "CDS"; gene "LOC140743509"; product "uncharacterized protein isoform X3"; protein_id "XP_072930939.1"; exon_number "17";
NW_027332215.1	Gnomon	CDS	15068592	15068627	.	-	0	gene_id "LOC140743509"; transcript_id "XM_073074838.1"; db_xref "GeneID:140743509"; db_xref "GenBank:XP_072930939.1"; gbkey "CDS"; gene "LOC140743509"; product "uncharacterized protein isoform X3"; protein_id "XP_072930939.1"; exon_number "18";
NW_027332215.1	Gnomon	CDS	15067725	15067766	.	-	0	gene_id "LOC140743509"; transcript_id "XM_073074838.1"; db_xref "GeneID:140743509"; db_xref "GenBank:XP_072930939.1"; gbkey "CDS"; gene "LOC140743509"; product "uncharacterized protein isoform X3"; protein_id "XP_072930939.1"; exon_number "19";
NW_027332215.1	Gnomon	CDS	15067555	15067608	.	-	0	gene_id "LOC140743509"; transcript_id "XM_073074838.1"; db_xref "GeneID:140743509"; db_xref "GenBank:XP_072930939.1"; gbkey "CDS"; gene "LOC140743509"; product "uncharacterized protein isoform X3"; protein_id "XP_072930939.1"; exon_number "20";
NW_027332215.1	Gnomon	CDS	15067213	15067263	.	-	0	gene_id "LOC140743509"; transcript_id "XM_073074838.1"; db_xref "GeneID:140743509"; db_xref "GenBank:XP_072930939.1"; gbkey "CDS"; gene "LOC140743509"; product "uncharacterized protein isoform X3"; protein_id "XP_072930939.1"; exon_number "21";
NW_027332215.1	Gnomon	CDS	15066828	15066938	.	-	0	gene_id "LOC140743509"; transcript_id "XM_073074838.1"; db_xref "GeneID:140743509"; db_xref "GenBank:XP_072930939.1"; gbkey "CDS"; gene "LOC140743509"; product "uncharacterized protein isoform X3"; protein_id "XP_072930939.1"; exon_number "22";
NW_027332215.1	Gnomon	CDS	15066530	15066565	.	-	0	gene_id "LOC140743509"; transcript_id "XM_073074838.1"; db_xref "GeneID:140743509"; db_xref "GenBank:XP_072930939.1"; gbkey "CDS"; gene "LOC140743509"; product "uncharacterized protein isoform X3"; protein_id "XP_072930939.1"; exon_number "23";
NW_027332215.1	Gnomon	CDS	15066318	15066410	.	-	0	gene_id "LOC140743509"; transcript_id "XM_073074838.1"; db_xref "GeneID:140743509"; db_xref "GenBank:XP_072930939.1"; gbkey "CDS"; gene "LOC140743509"; product "uncharacterized protein isoform X3"; protein_id "XP_072930939.1"; exon_number "24";
NW_027332215.1	Gnomon	start_codon	15097594	15097596	.	-	0	gene_id "LOC140743509"; transcript_id "XM_073074838.1"; db_xref "GeneID:140743509"; db_xref "GenBank:XP_072930939.1"; gbkey "CDS"; gene "LOC140743509"; product "uncharacterized protein isoform X3"; protein_id "XP_072930939.1"; exon_number "3";
NW_027332215.1	Gnomon	stop_codon	15066315	15066317	.	-	0	gene_id "LOC140743509"; transcript_id "XM_073074838.1"; db_xref "GeneID:140743509"; db_xref "GenBank:XP_072930939.1"; gbkey "CDS"; gene "LOC140743509"; product "uncharacterized protein isoform X3"; protein_id "XP_072930939.1"; exon_number "24";
NW_027332215.1	Gnomon	transcript	15064108	15101017	.	-	.	gene_id "LOC140743509"; transcript_id "XM_073074839.1"; db_xref "GeneID:140743509"; db_xref "GenBank:XM_073074839.1"; gbkey "mRNA"; gene "LOC140743509"; model_evidence "Supporting evidence includes similarity to: 30 Proteins"; product "uncharacterized protein, transcript variant X5"; transcript_biotype "mRNA";
NW_027332215.1	Gnomon	exon	15100877	15101017	.	-	.	gene_id "LOC140743509"; transcript_id "XM_073074839.1"; db_xref "GeneID:140743509"; db_xref "GenBank:XM_073074839.1"; gene "LOC140743509"; model_evidence "Supporting evidence includes similarity to: 30 Proteins"; product "uncharacterized protein, transcript variant X5"; transcript_biotype "mRNA"; exon_number "1";
NW_027332215.1	Gnomon	exon	15100379	15100465	.	-	.	gene_id "LOC140743509"; transcript_id "XM_073074839.1"; db_xref "GeneID:140743509"; db_xref "GenBank:XM_073074839.1"; gene "LOC140743509"; model_evidence "Supporting evidence includes similarity to: 30 Proteins"; product "uncharacterized protein, transcript variant X5"; transcript_biotype "mRNA"; exon_number "2";
NW_027332215.1	Gnomon	exon	15097485	15097598	.	-	.	gene_id "LOC140743509"; transcript_id "XM_073074839.1"; db_xref "GeneID:140743509"; db_xref "GenBank:XM_073074839.1"; gene "LOC140743509"; model_evidence "Supporting evidence includes similarity to: 30 Proteins"; product "uncharacterized protein, transcript variant X5"; transcript_biotype "mRNA"; exon_number "3";
NW_027332215.1	Gnomon	exon	15096882	15097018	.	-	.	gene_id "LOC140743509"; transcript_id "XM_073074839.1"; db_xref "GeneID:140743509"; db_xref "GenBank:XM_073074839.1"; gene "LOC140743509"; model_evidence "Supporting evidence includes similarity to: 30 Proteins"; product "uncharacterized protein, transcript variant X5"; transcript_biotype "mRNA"; exon_number "4";
NW_027332215.1	Gnomon	exon	15094912	15095070	.	-	.	gene_id "LOC140743509"; transcript_id "XM_073074839.1"; db_xref "GeneID:140743509"; db_xref "GenBank:XM_073074839.1"; gene "LOC140743509"; model_evidence "Supporting evidence includes similarity to: 30 Proteins"; product "uncharacterized protein, transcript variant X5"; transcript_biotype "mRNA"; exon_number "5";
NW_027332215.1	Gnomon	exon	15094099	15094194	.	-	.	gene_id "LOC140743509"; transcript_id "XM_073074839.1"; db_xref "GeneID:140743509"; db_xref "GenBank:XM_073074839.1"; gene "LOC140743509"; model_evidence "Supporting evidence includes similarity to: 30 Proteins"; product "uncharacterized protein, transcript variant X5"; transcript_biotype "mRNA"; exon_number "6";
NW_027332215.1	Gnomon	exon	15093516	15093607	.	-	.	gene_id "LOC140743509"; transcript_id "XM_073074839.1"; db_xref "GeneID:140743509"; db_xref "GenBank:XM_073074839.1"; gene "LOC140743509"; model_evidence "Supporting evidence includes similarity to: 30 Proteins"; product "uncharacterized protein, transcript variant X5"; transcript_biotype "mRNA"; exon_number "7";
NW_027332215.1	Gnomon	exon	15092933	15093102	.	-	.	gene_id "LOC140743509"; transcript_id "XM_073074839.1"; db_xref "GeneID:140743509"; db_xref "GenBank:XM_073074839.1"; gene "LOC140743509"; model_evidence "Supporting evidence includes similarity to: 30 Proteins"; product "uncharacterized protein, transcript variant X5"; transcript_biotype "mRNA"; exon_number "8";
NW_027332215.1	Gnomon	exon	15092174	15092310	.	-	.	gene_id "LOC140743509"; transcript_id "XM_073074839.1"; db_xref "GeneID:140743509"; db_xref "GenBank:XM_073074839.1"; gene "LOC140743509"; model_evidence "Supporting evidence includes similarity to: 30 Proteins"; product "uncharacterized protein, transcript variant X5"; transcript_biotype "mRNA"; exon_number "9";
NW_027332215.1	Gnomon	exon	15079096	15079246	.	-	.	gene_id "LOC140743509"; transcript_id "XM_073074839.1"; db_xref "GeneID:140743509"; db_xref "GenBank:XM_073074839.1"; gene "LOC140743509"; model_evidence "Supporting evidence includes similarity to: 30 Proteins"; product "uncharacterized protein, transcript variant X5"; transcript_biotype "mRNA"; exon_number "10";
NW_027332215.1	Gnomon	exon	15078344	15078510	.	-	.	gene_id "LOC140743509"; transcript_id "XM_073074839.1"; db_xref "GeneID:140743509"; db_xref "GenBank:XM_073074839.1"; gene "LOC140743509"; model_evidence "Supporting evidence includes similarity to: 30 Proteins"; product "uncharacterized protein, transcript variant X5"; transcript_biotype "mRNA"; exon_number "11";
NW_027332215.1	Gnomon	exon	15077847	15077983	.	-	.	gene_id "LOC140743509"; transcript_id "XM_073074839.1"; db_xref "GeneID:140743509"; db_xref "GenBank:XM_073074839.1"; gene "LOC140743509"; model_evidence "Supporting evidence includes similarity to: 30 Proteins"; product "uncharacterized protein, transcript variant X5"; transcript_biotype "mRNA"; exon_number "12";
NW_027332215.1	Gnomon	exon	15077188	15077428	.	-	.	gene_id "LOC140743509"; transcript_id "XM_073074839.1"; db_xref "GeneID:140743509"; db_xref "GenBank:XM_073074839.1"; gene "LOC140743509"; model_evidence "Supporting evidence includes similarity to: 30 Proteins"; product "uncharacterized protein, transcript variant X5"; transcript_biotype "mRNA"; exon_number "13";
NW_027332215.1	Gnomon	exon	15074392	15074599	.	-	.	gene_id "LOC140743509"; transcript_id "XM_073074839.1"; db_xref "GeneID:140743509"; db_xref "GenBank:XM_073074839.1"; gene "LOC140743509"; model_evidence "Supporting evidence includes similarity to: 30 Proteins"; product "uncharacterized protein, transcript variant X5"; transcript_biotype "mRNA"; exon_number "14";
NW_027332215.1	Gnomon	exon	15074002	15074132	.	-	.	gene_id "LOC140743509"; transcript_id "XM_073074839.1"; db_xref "GeneID:140743509"; db_xref "GenBank:XM_073074839.1"; gene "LOC140743509"; model_evidence "Supporting evidence includes similarity to: 30 Proteins"; product "uncharacterized protein, transcript variant X5"; transcript_biotype "mRNA"; exon_number "15";
NW_027332215.1	Gnomon	exon	15073385	15073432	.	-	.	gene_id "LOC140743509"; transcript_id "XM_073074839.1"; db_xref "GeneID:140743509"; db_xref "GenBank:XM_073074839.1"; gene "LOC140743509"; model_evidence "Supporting evidence includes similarity to: 30 Proteins"; product "uncharacterized protein, transcript variant X5"; transcript_biotype "mRNA"; exon_number "16";
NW_027332215.1	Gnomon	exon	15068952	15068996	.	-	.	gene_id "LOC140743509"; transcript_id "XM_073074839.1"; db_xref "GeneID:140743509"; db_xref "GenBank:XM_073074839.1"; gene "LOC140743509"; model_evidence "Supporting evidence includes similarity to: 30 Proteins"; product "uncharacterized protein, transcript variant X5"; transcript_biotype "mRNA"; exon_number "17";
NW_027332215.1	Gnomon	exon	15068592	15068627	.	-	.	gene_id "LOC140743509"; transcript_id "XM_073074839.1"; db_xref "GeneID:140743509"; db_xref "GenBank:XM_073074839.1"; gene "LOC140743509"; model_evidence "Supporting evidence includes similarity to: 30 Proteins"; product "uncharacterized protein, transcript variant X5"; transcript_biotype "mRNA"; exon_number "18";
NW_027332215.1	Gnomon	exon	15068353	15068397	.	-	.	gene_id "LOC140743509"; transcript_id "XM_073074839.1"; db_xref "GeneID:140743509"; db_xref "GenBank:XM_073074839.1"; gene "LOC140743509"; model_evidence "Supporting evidence includes similarity to: 30 Proteins"; product "uncharacterized protein, transcript variant X5"; transcript_biotype "mRNA"; exon_number "19";
NW_027332215.1	Gnomon	exon	15067725	15067766	.	-	.	gene_id "LOC140743509"; transcript_id "XM_073074839.1"; db_xref "GeneID:140743509"; db_xref "GenBank:XM_073074839.1"; gene "LOC140743509"; model_evidence "Supporting evidence includes similarity to: 30 Proteins"; product "uncharacterized protein, transcript variant X5"; transcript_biotype "mRNA"; exon_number "20";
NW_027332215.1	Gnomon	exon	15067213	15067263	.	-	.	gene_id "LOC140743509"; transcript_id "XM_073074839.1"; db_xref "GeneID:140743509"; db_xref "GenBank:XM_073074839.1"; gene "LOC140743509"; model_evidence "Supporting evidence includes similarity to: 30 Proteins"; product "uncharacterized protein, transcript variant X5"; transcript_biotype "mRNA"; exon_number "21";
NW_027332215.1	Gnomon	exon	15066828	15066938	.	-	.	gene_id "LOC140743509"; transcript_id "XM_073074839.1"; db_xref "GeneID:140743509"; db_xref "GenBank:XM_073074839.1"; gene "LOC140743509"; model_evidence "Supporting evidence includes similarity to: 30 Proteins"; product "uncharacterized protein, transcript variant X5"; transcript_biotype "mRNA"; exon_number "22";
NW_027332215.1	Gnomon	exon	15066530	15066565	.	-	.	gene_id "LOC140743509"; transcript_id "XM_073074839.1"; db_xref "GeneID:140743509"; db_xref "GenBank:XM_073074839.1"; gene "LOC140743509"; model_evidence "Supporting evidence includes similarity to: 30 Proteins"; product "uncharacterized protein, transcript variant X5"; transcript_biotype "mRNA"; exon_number "23";
NW_027332215.1	Gnomon	exon	15066311	15066410	.	-	.	gene_id "LOC140743509"; transcript_id "XM_073074839.1"; db_xref "GeneID:140743509"; db_xref "GenBank:XM_073074839.1"; gene "LOC140743509"; model_evidence "Supporting evidence includes similarity to: 30 Proteins"; product "uncharacterized protein, transcript variant X5"; transcript_biotype "mRNA"; exon_number "24";
NW_027332215.1	Gnomon	exon	15064108	15066224	.	-	.	gene_id "LOC140743509"; transcript_id "XM_073074839.1"; db_xref "GeneID:140743509"; db_xref "GenBank:XM_073074839.1"; gene "LOC140743509"; model_evidence "Supporting evidence includes similarity to: 30 Proteins"; product "uncharacterized protein, transcript variant X5"; transcript_biotype "mRNA"; exon_number "25";
NW_027332215.1	Gnomon	CDS	15097485	15097596	.	-	0	gene_id "LOC140743509"; transcript_id "XM_073074839.1"; db_xref "GeneID:140743509"; db_xref "GenBank:XP_072930940.1"; gbkey "CDS"; gene "LOC140743509"; product "uncharacterized protein isoform X4"; protein_id "XP_072930940.1"; exon_number "3";
NW_027332215.1	Gnomon	CDS	15096882	15097018	.	-	2	gene_id "LOC140743509"; transcript_id "XM_073074839.1"; db_xref "GeneID:140743509"; db_xref "GenBank:XP_072930940.1"; gbkey "CDS"; gene "LOC140743509"; product "uncharacterized protein isoform X4"; protein_id "XP_072930940.1"; exon_number "4";
NW_027332215.1	Gnomon	CDS	15094912	15095070	.	-	0	gene_id "LOC140743509"; transcript_id "XM_073074839.1"; db_xref "GeneID:140743509"; db_xref "GenBank:XP_072930940.1"; gbkey "CDS"; gene "LOC140743509"; product "uncharacterized protein isoform X4"; protein_id "XP_072930940.1"; exon_number "5";
NW_027332215.1	Gnomon	CDS	15094099	15094194	.	-	0	gene_id "LOC140743509"; transcript_id "XM_073074839.1"; db_xref "GeneID:140743509"; db_xref "GenBank:XP_072930940.1"; gbkey "CDS"; gene "LOC140743509"; product "uncharacterized protein isoform X4"; protein_id "XP_072930940.1"; exon_number "6";
NW_027332215.1	Gnomon	CDS	15093516	15093607	.	-	0	gene_id "LOC140743509"; transcript_id "XM_073074839.1"; db_xref "GeneID:140743509"; db_xref "GenBank:XP_072930940.1"; gbkey "CDS"; gene "LOC140743509"; product "uncharacterized protein isoform X4"; protein_id "XP_072930940.1"; exon_number "7";
NW_027332215.1	Gnomon	CDS	15092933	15093102	.	-	1	gene_id "LOC140743509"; transcript_id "XM_073074839.1"; db_xref "GeneID:140743509"; db_xref "GenBank:XP_072930940.1"; gbkey "CDS"; gene "LOC140743509"; product "uncharacterized protein isoform X4"; protein_id "XP_072930940.1"; exon_number "8";
NW_027332215.1	Gnomon	CDS	15092174	15092310	.	-	2	gene_id "LOC140743509"; transcript_id "XM_073074839.1"; db_xref "GeneID:140743509"; db_xref "GenBank:XP_072930940.1"; gbkey "CDS"; gene "LOC140743509"; product "uncharacterized protein isoform X4"; protein_id "XP_072930940.1"; exon_number "9";
NW_027332215.1	Gnomon	CDS	15079096	15079246	.	-	0	gene_id "LOC140743509"; transcript_id "XM_073074839.1"; db_xref "GeneID:140743509"; db_xref "GenBank:XP_072930940.1"; gbkey "CDS"; gene "LOC140743509"; product "uncharacterized protein isoform X4"; protein_id "XP_072930940.1"; exon_number "10";
NW_027332215.1	Gnomon	CDS	15078344	15078510	.	-	2	gene_id "LOC140743509"; transcript_id "XM_073074839.1"; db_xref "GeneID:140743509"; db_xref "GenBank:XP_072930940.1"; gbkey "CDS"; gene "LOC140743509"; product "uncharacterized protein isoform X4"; protein_id "XP_072930940.1"; exon_number "11";
NW_027332215.1	Gnomon	CDS	15077847	15077983	.	-	0	gene_id "LOC140743509"; transcript_id "XM_073074839.1"; db_xref "GeneID:140743509"; db_xref "GenBank:XP_072930940.1"; gbkey "CDS"; gene "LOC140743509"; product "uncharacterized protein isoform X4"; protein_id "XP_072930940.1"; exon_number "12";
NW_027332215.1	Gnomon	CDS	15077188	15077428	.	-	1	gene_id "LOC140743509"; transcript_id "XM_073074839.1"; db_xref "GeneID:140743509"; db_xref "GenBank:XP_072930940.1"; gbkey "CDS"; gene "LOC140743509"; product "uncharacterized protein isoform X4"; protein_id "XP_072930940.1"; exon_number "13";
NW_027332215.1	Gnomon	CDS	15074392	15074599	.	-	0	gene_id "LOC140743509"; transcript_id "XM_073074839.1"; db_xref "GeneID:140743509"; db_xref "GenBank:XP_072930940.1"; gbkey "CDS"; gene "LOC140743509"; product "uncharacterized protein isoform X4"; protein_id "XP_072930940.1"; exon_number "14";
NW_027332215.1	Gnomon	CDS	15074002	15074132	.	-	2	gene_id "LOC140743509"; transcript_id "XM_073074839.1"; db_xref "GeneID:140743509"; db_xref "GenBank:XP_072930940.1"; gbkey "CDS"; gene "LOC140743509"; product "uncharacterized protein isoform X4"; protein_id "XP_072930940.1"; exon_number "15";
NW_027332215.1	Gnomon	CDS	15073385	15073432	.	-	0	gene_id "LOC140743509"; transcript_id "XM_073074839.1"; db_xref "GeneID:140743509"; db_xref "GenBank:XP_072930940.1"; gbkey "CDS"; gene "LOC140743509"; product "uncharacterized protein isoform X4"; protein_id "XP_072930940.1"; exon_number "16";
NW_027332215.1	Gnomon	CDS	15068952	15068996	.	-	0	gene_id "LOC140743509"; transcript_id "XM_073074839.1"; db_xref "GeneID:140743509"; db_xref "GenBank:XP_072930940.1"; gbkey "CDS"; gene "LOC140743509"; product "uncharacterized protein isoform X4"; protein_id "XP_072930940.1"; exon_number "17";
NW_027332215.1	Gnomon	CDS	15068592	15068627	.	-	0	gene_id "LOC140743509"; transcript_id "XM_073074839.1"; db_xref "GeneID:140743509"; db_xref "GenBank:XP_072930940.1"; gbkey "CDS"; gene "LOC140743509"; product "uncharacterized protein isoform X4"; protein_id "XP_072930940.1"; exon_number "18";
NW_027332215.1	Gnomon	CDS	15068353	15068397	.	-	0	gene_id "LOC140743509"; transcript_id "XM_073074839.1"; db_xref "GeneID:140743509"; db_xref "GenBank:XP_072930940.1"; gbkey "CDS"; gene "LOC140743509"; product "uncharacterized protein isoform X4"; protein_id "XP_072930940.1"; exon_number "19";
NW_027332215.1	Gnomon	CDS	15067725	15067766	.	-	0	gene_id "LOC140743509"; transcript_id "XM_073074839.1"; db_xref "GeneID:140743509"; db_xref "GenBank:XP_072930940.1"; gbkey "CDS"; gene "LOC140743509"; product "uncharacterized protein isoform X4"; protein_id "XP_072930940.1"; exon_number "20";
NW_027332215.1	Gnomon	CDS	15067213	15067263	.	-	0	gene_id "LOC140743509"; transcript_id "XM_073074839.1"; db_xref "GeneID:140743509"; db_xref "GenBank:XP_072930940.1"; gbkey "CDS"; gene "LOC140743509"; product "uncharacterized protein isoform X4"; protein_id "XP_072930940.1"; exon_number "21";
NW_027332215.1	Gnomon	CDS	15066828	15066938	.	-	0	gene_id "LOC140743509"; transcript_id "XM_073074839.1"; db_xref "GeneID:140743509"; db_xref "GenBank:XP_072930940.1"; gbkey "CDS"; gene "LOC140743509"; product "uncharacterized protein isoform X4"; protein_id "XP_072930940.1"; exon_number "22";
NW_027332215.1	Gnomon	CDS	15066530	15066565	.	-	0	gene_id "LOC140743509"; transcript_id "XM_073074839.1"; db_xref "GeneID:140743509"; db_xref "GenBank:XP_072930940.1"; gbkey "CDS"; gene "LOC140743509"; product "uncharacterized protein isoform X4"; protein_id "XP_072930940.1"; exon_number "23";
NW_027332215.1	Gnomon	CDS	15066318	15066410	.	-	0	gene_id "LOC140743509"; transcript_id "XM_073074839.1"; db_xref "GeneID:140743509"; db_xref "GenBank:XP_072930940.1"; gbkey "CDS"; gene "LOC140743509"; product "uncharacterized protein isoform X4"; protein_id "XP_072930940.1"; exon_number "24";
NW_027332215.1	Gnomon	start_codon	15097594	15097596	.	-	0	gene_id "LOC140743509"; transcript_id "XM_073074839.1"; db_xref "GeneID:140743509"; db_xref "GenBank:XP_072930940.1"; gbkey "CDS"; gene "LOC140743509"; product "uncharacterized protein isoform X4"; protein_id "XP_072930940.1"; exon_number "3";
NW_027332215.1	Gnomon	stop_codon	15066315	15066317	.	-	0	gene_id "LOC140743509"; transcript_id "XM_073074839.1"; db_xref "GeneID:140743509"; db_xref "GenBank:XP_072930940.1"; gbkey "CDS"; gene "LOC140743509"; product "uncharacterized protein isoform X4"; protein_id "XP_072930940.1"; exon_number "24";
NW_027332215.1	Gnomon	transcript	15064108	15101017	.	-	.	gene_id "LOC140743509"; transcript_id "XM_073074835.1"; db_xref "GeneID:140743509"; db_xref "GenBank:XM_073074835.1"; gbkey "mRNA"; gene "LOC140743509"; model_evidence "Supporting evidence includes similarity to: 30 Proteins"; product "uncharacterized protein, transcript variant X1"; transcript_biotype "mRNA";
NW_027332215.1	Gnomon	exon	15100877	15101017	.	-	.	gene_id "LOC140743509"; transcript_id "XM_073074835.1"; db_xref "GeneID:140743509"; db_xref "GenBank:XM_073074835.1"; gene "LOC140743509"; model_evidence "Supporting evidence includes similarity to: 30 Proteins"; product "uncharacterized protein, transcript variant X1"; transcript_biotype "mRNA"; exon_number "1";
NW_027332215.1	Gnomon	exon	15100379	15100465	.	-	.	gene_id "LOC140743509"; transcript_id "XM_073074835.1"; db_xref "GeneID:140743509"; db_xref "GenBank:XM_073074835.1"; gene "LOC140743509"; model_evidence "Supporting evidence includes similarity to: 30 Proteins"; product "uncharacterized protein, transcript variant X1"; transcript_biotype "mRNA"; exon_number "2";
NW_027332215.1	Gnomon	exon	15097485	15097598	.	-	.	gene_id "LOC140743509"; transcript_id "XM_073074835.1"; db_xref "GeneID:140743509"; db_xref "GenBank:XM_073074835.1"; gene "LOC140743509"; model_evidence "Supporting evidence includes similarity to: 30 Proteins"; product "uncharacterized protein, transcript variant X1"; transcript_biotype "mRNA"; exon_number "3";
NW_027332215.1	Gnomon	exon	15096882	15097018	.	-	.	gene_id "LOC140743509"; transcript_id "XM_073074835.1"; db_xref "GeneID:140743509"; db_xref "GenBank:XM_073074835.1"; gene "LOC140743509"; model_evidence "Supporting evidence includes similarity to: 30 Proteins"; product "uncharacterized protein, transcript variant X1"; transcript_biotype "mRNA"; exon_number "4";
NW_027332215.1	Gnomon	exon	15094912	15095070	.	-	.	gene_id "LOC140743509"; transcript_id "XM_073074835.1"; db_xref "GeneID:140743509"; db_xref "GenBank:XM_073074835.1"; gene "LOC140743509"; model_evidence "Supporting evidence includes similarity to: 30 Proteins"; product "uncharacterized protein, transcript variant X1"; transcript_biotype "mRNA"; exon_number "5";
NW_027332215.1	Gnomon	exon	15094099	15094194	.	-	.	gene_id "LOC140743509"; transcript_id "XM_073074835.1"; db_xref "GeneID:140743509"; db_xref "GenBank:XM_073074835.1"; gene "LOC140743509"; model_evidence "Supporting evidence includes similarity to: 30 Proteins"; product "uncharacterized protein, transcript variant X1"; transcript_biotype "mRNA"; exon_number "6";
NW_027332215.1	Gnomon	exon	15093516	15093607	.	-	.	gene_id "LOC140743509"; transcript_id "XM_073074835.1"; db_xref "GeneID:140743509"; db_xref "GenBank:XM_073074835.1"; gene "LOC140743509"; model_evidence "Supporting evidence includes similarity to: 30 Proteins"; product "uncharacterized protein, transcript variant X1"; transcript_biotype "mRNA"; exon_number "7";
NW_027332215.1	Gnomon	exon	15092933	15093102	.	-	.	gene_id "LOC140743509"; transcript_id "XM_073074835.1"; db_xref "GeneID:140743509"; db_xref "GenBank:XM_073074835.1"; gene "LOC140743509"; model_evidence "Supporting evidence includes similarity to: 30 Proteins"; product "uncharacterized protein, transcript variant X1"; transcript_biotype "mRNA"; exon_number "8";
NW_027332215.1	Gnomon	exon	15092174	15092310	.	-	.	gene_id "LOC140743509"; transcript_id "XM_073074835.1"; db_xref "GeneID:140743509"; db_xref "GenBank:XM_073074835.1"; gene "LOC140743509"; model_evidence "Supporting evidence includes similarity to: 30 Proteins"; product "uncharacterized protein, transcript variant X1"; transcript_biotype "mRNA"; exon_number "9";
NW_027332215.1	Gnomon	exon	15079096	15079246	.	-	.	gene_id "LOC140743509"; transcript_id "XM_073074835.1"; db_xref "GeneID:140743509"; db_xref "GenBank:XM_073074835.1"; gene "LOC140743509"; model_evidence "Supporting evidence includes similarity to: 30 Proteins"; product "uncharacterized protein, transcript variant X1"; transcript_biotype "mRNA"; exon_number "10";
NW_027332215.1	Gnomon	exon	15078344	15078510	.	-	.	gene_id "LOC140743509"; transcript_id "XM_073074835.1"; db_xref "GeneID:140743509"; db_xref "GenBank:XM_073074835.1"; gene "LOC140743509"; model_evidence "Supporting evidence includes similarity to: 30 Proteins"; product "uncharacterized protein, transcript variant X1"; transcript_biotype "mRNA"; exon_number "11";
NW_027332215.1	Gnomon	exon	15077847	15077983	.	-	.	gene_id "LOC140743509"; transcript_id "XM_073074835.1"; db_xref "GeneID:140743509"; db_xref "GenBank:XM_073074835.1"; gene "LOC140743509"; model_evidence "Supporting evidence includes similarity to: 30 Proteins"; product "uncharacterized protein, transcript variant X1"; transcript_biotype "mRNA"; exon_number "12";
NW_027332215.1	Gnomon	exon	15077188	15077428	.	-	.	gene_id "LOC140743509"; transcript_id "XM_073074835.1"; db_xref "GeneID:140743509"; db_xref "GenBank:XM_073074835.1"; gene "LOC140743509"; model_evidence "Supporting evidence includes similarity to: 30 Proteins"; product "uncharacterized protein, transcript variant X1"; transcript_biotype "mRNA"; exon_number "13";
NW_027332215.1	Gnomon	exon	15074392	15074599	.	-	.	gene_id "LOC140743509"; transcript_id "XM_073074835.1"; db_xref "GeneID:140743509"; db_xref "GenBank:XM_073074835.1"; gene "LOC140743509"; model_evidence "Supporting evidence includes similarity to: 30 Proteins"; product "uncharacterized protein, transcript variant X1"; transcript_biotype "mRNA"; exon_number "14";
NW_027332215.1	Gnomon	exon	15074002	15074132	.	-	.	gene_id "LOC140743509"; transcript_id "XM_073074835.1"; db_xref "GeneID:140743509"; db_xref "GenBank:XM_073074835.1"; gene "LOC140743509"; model_evidence "Supporting evidence includes similarity to: 30 Proteins"; product "uncharacterized protein, transcript variant X1"; transcript_biotype "mRNA"; exon_number "15";
NW_027332215.1	Gnomon	exon	15073385	15073432	.	-	.	gene_id "LOC140743509"; transcript_id "XM_073074835.1"; db_xref "GeneID:140743509"; db_xref "GenBank:XM_073074835.1"; gene "LOC140743509"; model_evidence "Supporting evidence includes similarity to: 30 Proteins"; product "uncharacterized protein, transcript variant X1"; transcript_biotype "mRNA"; exon_number "16";
NW_027332215.1	Gnomon	exon	15068952	15068996	.	-	.	gene_id "LOC140743509"; transcript_id "XM_073074835.1"; db_xref "GeneID:140743509"; db_xref "GenBank:XM_073074835.1"; gene "LOC140743509"; model_evidence "Supporting evidence includes similarity to: 30 Proteins"; product "uncharacterized protein, transcript variant X1"; transcript_biotype "mRNA"; exon_number "17";
NW_027332215.1	Gnomon	exon	15068592	15068627	.	-	.	gene_id "LOC140743509"; transcript_id "XM_073074835.1"; db_xref "GeneID:140743509"; db_xref "GenBank:XM_073074835.1"; gene "LOC140743509"; model_evidence "Supporting evidence includes similarity to: 30 Proteins"; product "uncharacterized protein, transcript variant X1"; transcript_biotype "mRNA"; exon_number "18";
NW_027332215.1	Gnomon	exon	15068353	15068397	.	-	.	gene_id "LOC140743509"; transcript_id "XM_073074835.1"; db_xref "GeneID:140743509"; db_xref "GenBank:XM_073074835.1"; gene "LOC140743509"; model_evidence "Supporting evidence includes similarity to: 30 Proteins"; product "uncharacterized protein, transcript variant X1"; transcript_biotype "mRNA"; exon_number "19";
NW_027332215.1	Gnomon	exon	15067725	15067766	.	-	.	gene_id "LOC140743509"; transcript_id "XM_073074835.1"; db_xref "GeneID:140743509"; db_xref "GenBank:XM_073074835.1"; gene "LOC140743509"; model_evidence "Supporting evidence includes similarity to: 30 Proteins"; product "uncharacterized protein, transcript variant X1"; transcript_biotype "mRNA"; exon_number "20";
NW_027332215.1	Gnomon	exon	15067555	15067608	.	-	.	gene_id "LOC140743509"; transcript_id "XM_073074835.1"; db_xref "GeneID:140743509"; db_xref "GenBank:XM_073074835.1"; gene "LOC140743509"; model_evidence "Supporting evidence includes similarity to: 30 Proteins"; product "uncharacterized protein, transcript variant X1"; transcript_biotype "mRNA"; exon_number "21";
NW_027332215.1	Gnomon	exon	15067213	15067263	.	-	.	gene_id "LOC140743509"; transcript_id "XM_073074835.1"; db_xref "GeneID:140743509"; db_xref "GenBank:XM_073074835.1"; gene "LOC140743509"; model_evidence "Supporting evidence includes similarity to: 30 Proteins"; product "uncharacterized protein, transcript variant X1"; transcript_biotype "mRNA"; exon_number "22";
NW_027332215.1	Gnomon	exon	15066828	15066938	.	-	.	gene_id "LOC140743509"; transcript_id "XM_073074835.1"; db_xref "GeneID:140743509"; db_xref "GenBank:XM_073074835.1"; gene "LOC140743509"; model_evidence "Supporting evidence includes similarity to: 30 Proteins"; product "uncharacterized protein, transcript variant X1"; transcript_biotype "mRNA"; exon_number "23";
NW_027332215.1	Gnomon	exon	15066530	15066565	.	-	.	gene_id "LOC140743509"; transcript_id "XM_073074835.1"; db_xref "GeneID:140743509"; db_xref "GenBank:XM_073074835.1"; gene "LOC140743509"; model_evidence "Supporting evidence includes similarity to: 30 Proteins"; product "uncharacterized protein, transcript variant X1"; transcript_biotype "mRNA"; exon_number "24";
NW_027332215.1	Gnomon	exon	15066311	15066410	.	-	.	gene_id "LOC140743509"; transcript_id "XM_073074835.1"; db_xref "GeneID:140743509"; db_xref "GenBank:XM_073074835.1"; gene "LOC140743509"; model_evidence "Supporting evidence includes similarity to: 30 Proteins"; product "uncharacterized protein, transcript variant X1"; transcript_biotype "mRNA"; exon_number "25";
NW_027332215.1	Gnomon	exon	15064108	15066224	.	-	.	gene_id "LOC140743509"; transcript_id "XM_073074835.1"; db_xref "GeneID:140743509"; db_xref "GenBank:XM_073074835.1"; gene "LOC140743509"; model_evidence "Supporting evidence includes similarity to: 30 Proteins"; product "uncharacterized protein, transcript variant X1"; transcript_biotype "mRNA"; exon_number "26";
NW_027332215.1	Gnomon	CDS	15097485	15097596	.	-	0	gene_id "LOC140743509"; transcript_id "XM_073074835.1"; db_xref "GeneID:140743509"; db_xref "GenBank:XP_072930936.1"; gbkey "CDS"; gene "LOC140743509"; product "uncharacterized protein isoform X1"; protein_id "XP_072930936.1"; exon_number "3";
NW_027332215.1	Gnomon	CDS	15096882	15097018	.	-	2	gene_id "LOC140743509"; transcript_id "XM_073074835.1"; db_xref "GeneID:140743509"; db_xref "GenBank:XP_072930936.1"; gbkey "CDS"; gene "LOC140743509"; product "uncharacterized protein isoform X1"; protein_id "XP_072930936.1"; exon_number "4";
NW_027332215.1	Gnomon	CDS	15094912	15095070	.	-	0	gene_id "LOC140743509"; transcript_id "XM_073074835.1"; db_xref "GeneID:140743509"; db_xref "GenBank:XP_072930936.1"; gbkey "CDS"; gene "LOC140743509"; product "uncharacterized protein isoform X1"; protein_id "XP_072930936.1"; exon_number "5";
NW_027332215.1	Gnomon	CDS	15094099	15094194	.	-	0	gene_id "LOC140743509"; transcript_id "XM_073074835.1"; db_xref "GeneID:140743509"; db_xref "GenBank:XP_072930936.1"; gbkey "CDS"; gene "LOC140743509"; product "uncharacterized protein isoform X1"; protein_id "XP_072930936.1"; exon_number "6";
NW_027332215.1	Gnomon	CDS	15093516	15093607	.	-	0	gene_id "LOC140743509"; transcript_id "XM_073074835.1"; db_xref "GeneID:140743509"; db_xref "GenBank:XP_072930936.1"; gbkey "CDS"; gene "LOC140743509"; product "uncharacterized protein isoform X1"; protein_id "XP_072930936.1"; exon_number "7";
NW_027332215.1	Gnomon	CDS	15092933	15093102	.	-	1	gene_id "LOC140743509"; transcript_id "XM_073074835.1"; db_xref "GeneID:140743509"; db_xref "GenBank:XP_072930936.1"; gbkey "CDS"; gene "LOC140743509"; product "uncharacterized protein isoform X1"; protein_id "XP_072930936.1"; exon_number "8";
NW_027332215.1	Gnomon	CDS	15092174	15092310	.	-	2	gene_id "LOC140743509"; transcript_id "XM_073074835.1"; db_xref "GeneID:140743509"; db_xref "GenBank:XP_072930936.1"; gbkey "CDS"; gene "LOC140743509"; product "uncharacterized protein isoform X1"; protein_id "XP_072930936.1"; exon_number "9";
NW_027332215.1	Gnomon	CDS	15079096	15079246	.	-	0	gene_id "LOC140743509"; transcript_id "XM_073074835.1"; db_xref "GeneID:140743509"; db_xref "GenBank:XP_072930936.1"; gbkey "CDS"; gene "LOC140743509"; product "uncharacterized protein isoform X1"; protein_id "XP_072930936.1"; exon_number "10";
NW_027332215.1	Gnomon	CDS	15078344	15078510	.	-	2	gene_id "LOC140743509"; transcript_id "XM_073074835.1"; db_xref "GeneID:140743509"; db_xref "GenBank:XP_072930936.1"; gbkey "CDS"; gene "LOC140743509"; product "uncharacterized protein isoform X1"; protein_id "XP_072930936.1"; exon_number "11";
NW_027332215.1	Gnomon	CDS	15077847	15077983	.	-	0	gene_id "LOC140743509"; transcript_id "XM_073074835.1"; db_xref "GeneID:140743509"; db_xref "GenBank:XP_072930936.1"; gbkey "CDS"; gene "LOC140743509"; product "uncharacterized protein isoform X1"; protein_id "XP_072930936.1"; exon_number "12";
NW_027332215.1	Gnomon	CDS	15077188	15077428	.	-	1	gene_id "LOC140743509"; transcript_id "XM_073074835.1"; db_xref "GeneID:140743509"; db_xref "GenBank:XP_072930936.1"; gbkey "CDS"; gene "LOC140743509"; product "uncharacterized protein isoform X1"; protein_id "XP_072930936.1"; exon_number "13";
NW_027332215.1	Gnomon	CDS	15074392	15074599	.	-	0	gene_id "LOC140743509"; transcript_id "XM_073074835.1"; db_xref "GeneID:140743509"; db_xref "GenBank:XP_072930936.1"; gbkey "CDS"; gene "LOC140743509"; product "uncharacterized protein isoform X1"; protein_id "XP_072930936.1"; exon_number "14";
NW_027332215.1	Gnomon	CDS	15074002	15074132	.	-	2	gene_id "LOC140743509"; transcript_id "XM_073074835.1"; db_xref "GeneID:140743509"; db_xref "GenBank:XP_072930936.1"; gbkey "CDS"; gene "LOC140743509"; product "uncharacterized protein isoform X1"; protein_id "XP_072930936.1"; exon_number "15";
NW_027332215.1	Gnomon	CDS	15073385	15073432	.	-	0	gene_id "LOC140743509"; transcript_id "XM_073074835.1"; db_xref "GeneID:140743509"; db_xref "GenBank:XP_072930936.1"; gbkey "CDS"; gene "LOC140743509"; product "uncharacterized protein isoform X1"; protein_id "XP_072930936.1"; exon_number "16";
NW_027332215.1	Gnomon	CDS	15068952	15068996	.	-	0	gene_id "LOC140743509"; transcript_id "XM_073074835.1"; db_xref "GeneID:140743509"; db_xref "GenBank:XP_072930936.1"; gbkey "CDS"; gene "LOC140743509"; product "uncharacterized protein isoform X1"; protein_id "XP_072930936.1"; exon_number "17";
NW_027332215.1	Gnomon	CDS	15068592	15068627	.	-	0	gene_id "LOC140743509"; transcript_id "XM_073074835.1"; db_xref "GeneID:140743509"; db_xref "GenBank:XP_072930936.1"; gbkey "CDS"; gene "LOC140743509"; product "uncharacterized protein isoform X1"; protein_id "XP_072930936.1"; exon_number "18";
NW_027332215.1	Gnomon	CDS	15068353	15068397	.	-	0	gene_id "LOC140743509"; transcript_id "XM_073074835.1"; db_xref "GeneID:140743509"; db_xref "GenBank:XP_072930936.1"; gbkey "CDS"; gene "LOC140743509"; product "uncharacterized protein isoform X1"; protein_id "XP_072930936.1"; exon_number "19";
NW_027332215.1	Gnomon	CDS	15067725	15067766	.	-	0	gene_id "LOC140743509"; transcript_id "XM_073074835.1"; db_xref "GeneID:140743509"; db_xref "GenBank:XP_072930936.1"; gbkey "CDS"; gene "LOC140743509"; product "uncharacterized protein isoform X1"; protein_id "XP_072930936.1"; exon_number "20";
NW_027332215.1	Gnomon	CDS	15067555	15067608	.	-	0	gene_id "LOC140743509"; transcript_id "XM_073074835.1"; db_xref "GeneID:140743509"; db_xref "GenBank:XP_072930936.1"; gbkey "CDS"; gene "LOC140743509"; product "uncharacterized protein isoform X1"; protein_id "XP_072930936.1"; exon_number "21";
NW_027332215.1	Gnomon	CDS	15067213	15067263	.	-	0	gene_id "LOC140743509"; transcript_id "XM_073074835.1"; db_xref "GeneID:140743509"; db_xref "GenBank:XP_072930936.1"; gbkey "CDS"; gene "LOC140743509"; product "uncharacterized protein isoform X1"; protein_id "XP_072930936.1"; exon_number "22";
NW_027332215.1	Gnomon	CDS	15066828	15066938	.	-	0	gene_id "LOC140743509"; transcript_id "XM_073074835.1"; db_xref "GeneID:140743509"; db_xref "GenBank:XP_072930936.1"; gbkey "CDS"; gene "LOC140743509"; product "uncharacterized protein isoform X1"; protein_id "XP_072930936.1"; exon_number "23";
NW_027332215.1	Gnomon	CDS	15066530	15066565	.	-	0	gene_id "LOC140743509"; transcript_id "XM_073074835.1"; db_xref "GeneID:140743509"; db_xref "GenBank:XP_072930936.1"; gbkey "CDS"; gene "LOC140743509"; product "uncharacterized protein isoform X1"; protein_id "XP_072930936.1"; exon_number "24";
NW_027332215.1	Gnomon	CDS	15066318	15066410	.	-	0	gene_id "LOC140743509"; transcript_id "XM_073074835.1"; db_xref "GeneID:140743509"; db_xref "GenBank:XP_072930936.1"; gbkey "CDS"; gene "LOC140743509"; product "uncharacterized protein isoform X1"; protein_id "XP_072930936.1"; exon_number "25";
NW_027332215.1	Gnomon	start_codon	15097594	15097596	.	-	0	gene_id "LOC140743509"; transcript_id "XM_073074835.1"; db_xref "GeneID:140743509"; db_xref "GenBank:XP_072930936.1"; gbkey "CDS"; gene "LOC140743509"; product "uncharacterized protein isoform X1"; protein_id "XP_072930936.1"; exon_number "3";
NW_027332215.1	Gnomon	stop_codon	15066315	15066317	.	-	0	gene_id "LOC140743509"; transcript_id "XM_073074835.1"; db_xref "GeneID:140743509"; db_xref "GenBank:XP_072930936.1"; gbkey "CDS"; gene "LOC140743509"; product "uncharacterized protein isoform X1"; protein_id "XP_072930936.1"; exon_number "25";
NW_027332215.1	Gnomon	transcript	15064108	15100870	.	-	.	gene_id "LOC140743509"; transcript_id "XM_073074836.1"; db_xref "GeneID:140743509"; db_xref "GenBank:XM_073074836.1"; gbkey "mRNA"; gene "LOC140743509"; model_evidence "Supporting evidence includes similarity to: 29 Proteins"; product "uncharacterized protein, transcript variant X2"; transcript_biotype "mRNA";
NW_027332215.1	Gnomon	exon	15100665	15100870	.	-	.	gene_id "LOC140743509"; transcript_id "XM_073074836.1"; db_xref "GeneID:140743509"; db_xref "GenBank:XM_073074836.1"; gene "LOC140743509"; model_evidence "Supporting evidence includes similarity to: 29 Proteins"; product "uncharacterized protein, transcript variant X2"; transcript_biotype "mRNA"; exon_number "1";
NW_027332215.1	Gnomon	exon	15100379	15100465	.	-	.	gene_id "LOC140743509"; transcript_id "XM_073074836.1"; db_xref "GeneID:140743509"; db_xref "GenBank:XM_073074836.1"; gene "LOC140743509"; model_evidence "Supporting evidence includes similarity to: 29 Proteins"; product "uncharacterized protein, transcript variant X2"; transcript_biotype "mRNA"; exon_number "2";
NW_027332215.1	Gnomon	exon	15097485	15097598	.	-	.	gene_id "LOC140743509"; transcript_id "XM_073074836.1"; db_xref "GeneID:140743509"; db_xref "GenBank:XM_073074836.1"; gene "LOC140743509"; model_evidence "Supporting evidence includes similarity to: 29 Proteins"; product "uncharacterized protein, transcript variant X2"; transcript_biotype "mRNA"; exon_number "3";
NW_027332215.1	Gnomon	exon	15096882	15097018	.	-	.	gene_id "LOC140743509"; transcript_id "XM_073074836.1"; db_xref "GeneID:140743509"; db_xref "GenBank:XM_073074836.1"; gene "LOC140743509"; model_evidence "Supporting evidence includes similarity to: 29 Proteins"; product "uncharacterized protein, transcript variant X2"; transcript_biotype "mRNA"; exon_number "4";
NW_027332215.1	Gnomon	exon	15094912	15095070	.	-	.	gene_id "LOC140743509"; transcript_id "XM_073074836.1"; db_xref "GeneID:140743509"; db_xref "GenBank:XM_073074836.1"; gene "LOC140743509"; model_evidence "Supporting evidence includes similarity to: 29 Proteins"; product "uncharacterized protein, transcript variant X2"; transcript_biotype "mRNA"; exon_number "5";
NW_027332215.1	Gnomon	exon	15094099	15094194	.	-	.	gene_id "LOC140743509"; transcript_id "XM_073074836.1"; db_xref "GeneID:140743509"; db_xref "GenBank:XM_073074836.1"; gene "LOC140743509"; model_evidence "Supporting evidence includes similarity to: 29 Proteins"; product "uncharacterized protein, transcript variant X2"; transcript_biotype "mRNA"; exon_number "6";
NW_027332215.1	Gnomon	exon	15093516	15093607	.	-	.	gene_id "LOC140743509"; transcript_id "XM_073074836.1"; db_xref "GeneID:140743509"; db_xref "GenBank:XM_073074836.1"; gene "LOC140743509"; model_evidence "Supporting evidence includes similarity to: 29 Proteins"; product "uncharacterized protein, transcript variant X2"; transcript_biotype "mRNA"; exon_number "7";
NW_027332215.1	Gnomon	exon	15092933	15093102	.	-	.	gene_id "LOC140743509"; transcript_id "XM_073074836.1"; db_xref "GeneID:140743509"; db_xref "GenBank:XM_073074836.1"; gene "LOC140743509"; model_evidence "Supporting evidence includes similarity to: 29 Proteins"; product "uncharacterized protein, transcript variant X2"; transcript_biotype "mRNA"; exon_number "8";
NW_027332215.1	Gnomon	exon	15092174	15092310	.	-	.	gene_id "LOC140743509"; transcript_id "XM_073074836.1"; db_xref "GeneID:140743509"; db_xref "GenBank:XM_073074836.1"; gene "LOC140743509"; model_evidence "Supporting evidence includes similarity to: 29 Proteins"; product "uncharacterized protein, transcript variant X2"; transcript_biotype "mRNA"; exon_number "9";
NW_027332215.1	Gnomon	exon	15079096	15079246	.	-	.	gene_id "LOC140743509"; transcript_id "XM_073074836.1"; db_xref "GeneID:140743509"; db_xref "GenBank:XM_073074836.1"; gene "LOC140743509"; model_evidence "Supporting evidence includes similarity to: 29 Proteins"; product "uncharacterized protein, transcript variant X2"; transcript_biotype "mRNA"; exon_number "10";
NW_027332215.1	Gnomon	exon	15078344	15078510	.	-	.	gene_id "LOC140743509"; transcript_id "XM_073074836.1"; db_xref "GeneID:140743509"; db_xref "GenBank:XM_073074836.1"; gene "LOC140743509"; model_evidence "Supporting evidence includes similarity to: 29 Proteins"; product "uncharacterized protein, transcript variant X2"; transcript_biotype "mRNA"; exon_number "11";
NW_027332215.1	Gnomon	exon	15077847	15077983	.	-	.	gene_id "LOC140743509"; transcript_id "XM_073074836.1"; db_xref "GeneID:140743509"; db_xref "GenBank:XM_073074836.1"; gene "LOC140743509"; model_evidence "Supporting evidence includes similarity to: 29 Proteins"; product "uncharacterized protein, transcript variant X2"; transcript_biotype "mRNA"; exon_number "12";
NW_027332215.1	Gnomon	exon	15077188	15077428	.	-	.	gene_id "LOC140743509"; transcript_id "XM_073074836.1"; db_xref "GeneID:140743509"; db_xref "GenBank:XM_073074836.1"; gene "LOC140743509"; model_evidence "Supporting evidence includes similarity to: 29 Proteins"; product "uncharacterized protein, transcript variant X2"; transcript_biotype "mRNA"; exon_number "13";
NW_027332215.1	Gnomon	exon	15074392	15074599	.	-	.	gene_id "LOC140743509"; transcript_id "XM_073074836.1"; db_xref "GeneID:140743509"; db_xref "GenBank:XM_073074836.1"; gene "LOC140743509"; model_evidence "Supporting evidence includes similarity to: 29 Proteins"; product "uncharacterized protein, transcript variant X2"; transcript_biotype "mRNA"; exon_number "14";
NW_027332215.1	Gnomon	exon	15074002	15074132	.	-	.	gene_id "LOC140743509"; transcript_id "XM_073074836.1"; db_xref "GeneID:140743509"; db_xref "GenBank:XM_073074836.1"; gene "LOC140743509"; model_evidence "Supporting evidence includes similarity to: 29 Proteins"; product "uncharacterized protein, transcript variant X2"; transcript_biotype "mRNA"; exon_number "15";
NW_027332215.1	Gnomon	exon	15073385	15073432	.	-	.	gene_id "LOC140743509"; transcript_id "XM_073074836.1"; db_xref "GeneID:140743509"; db_xref "GenBank:XM_073074836.1"; gene "LOC140743509"; model_evidence "Supporting evidence includes similarity to: 29 Proteins"; product "uncharacterized protein, transcript variant X2"; transcript_biotype "mRNA"; exon_number "16";
NW_027332215.1	Gnomon	exon	15068952	15068996	.	-	.	gene_id "LOC140743509"; transcript_id "XM_073074836.1"; db_xref "GeneID:140743509"; db_xref "GenBank:XM_073074836.1"; gene "LOC140743509"; model_evidence "Supporting evidence includes similarity to: 29 Proteins"; product "uncharacterized protein, transcript variant X2"; transcript_biotype "mRNA"; exon_number "17";
NW_027332215.1	Gnomon	exon	15068592	15068627	.	-	.	gene_id "LOC140743509"; transcript_id "XM_073074836.1"; db_xref "GeneID:140743509"; db_xref "GenBank:XM_073074836.1"; gene "LOC140743509"; model_evidence "Supporting evidence includes similarity to: 29 Proteins"; product "uncharacterized protein, transcript variant X2"; transcript_biotype "mRNA"; exon_number "18";
NW_027332215.1	Gnomon	exon	15068353	15068397	.	-	.	gene_id "LOC140743509"; transcript_id "XM_073074836.1"; db_xref "GeneID:140743509"; db_xref "GenBank:XM_073074836.1"; gene "LOC140743509"; model_evidence "Supporting evidence includes similarity to: 29 Proteins"; product "uncharacterized protein, transcript variant X2"; transcript_biotype "mRNA"; exon_number "19";
NW_027332215.1	Gnomon	exon	15067725	15067766	.	-	.	gene_id "LOC140743509"; transcript_id "XM_073074836.1"; db_xref "GeneID:140743509"; db_xref "GenBank:XM_073074836.1"; gene "LOC140743509"; model_evidence "Supporting evidence includes similarity to: 29 Proteins"; product "uncharacterized protein, transcript variant X2"; transcript_biotype "mRNA"; exon_number "20";
NW_027332215.1	Gnomon	exon	15067555	15067608	.	-	.	gene_id "LOC140743509"; transcript_id "XM_073074836.1"; db_xref "GeneID:140743509"; db_xref "GenBank:XM_073074836.1"; gene "LOC140743509"; model_evidence "Supporting evidence includes similarity to: 29 Proteins"; product "uncharacterized protein, transcript variant X2"; transcript_biotype "mRNA"; exon_number "21";
NW_027332215.1	Gnomon	exon	15067213	15067263	.	-	.	gene_id "LOC140743509"; transcript_id "XM_073074836.1"; db_xref "GeneID:140743509"; db_xref "GenBank:XM_073074836.1"; gene "LOC140743509"; model_evidence "Supporting evidence includes similarity to: 29 Proteins"; product "uncharacterized protein, transcript variant X2"; transcript_biotype "mRNA"; exon_number "22";
NW_027332215.1	Gnomon	exon	15066828	15066938	.	-	.	gene_id "LOC140743509"; transcript_id "XM_073074836.1"; db_xref "GeneID:140743509"; db_xref "GenBank:XM_073074836.1"; gene "LOC140743509"; model_evidence "Supporting evidence includes similarity to: 29 Proteins"; product "uncharacterized protein, transcript variant X2"; transcript_biotype "mRNA"; exon_number "23";
NW_027332215.1	Gnomon	exon	15066530	15066565	.	-	.	gene_id "LOC140743509"; transcript_id "XM_073074836.1"; db_xref "GeneID:140743509"; db_xref "GenBank:XM_073074836.1"; gene "LOC140743509"; model_evidence "Supporting evidence includes similarity to: 29 Proteins"; product "uncharacterized protein, transcript variant X2"; transcript_biotype "mRNA"; exon_number "24";
NW_027332215.1	Gnomon	exon	15066311	15066410	.	-	.	gene_id "LOC140743509"; transcript_id "XM_073074836.1"; db_xref "GeneID:140743509"; db_xref "GenBank:XM_073074836.1"; gene "LOC140743509"; model_evidence "Supporting evidence includes similarity to: 29 Proteins"; product "uncharacterized protein, transcript variant X2"; transcript_biotype "mRNA"; exon_number "25";
NW_027332215.1	Gnomon	exon	15064108	15066224	.	-	.	gene_id "LOC140743509"; transcript_id "XM_073074836.1"; db_xref "GeneID:140743509"; db_xref "GenBank:XM_073074836.1"; gene "LOC140743509"; model_evidence "Supporting evidence includes similarity to: 29 Proteins"; product "uncharacterized protein, transcript variant X2"; transcript_biotype "mRNA"; exon_number "26";
NW_027332215.1	Gnomon	CDS	15097485	15097596	.	-	0	gene_id "LOC140743509"; transcript_id "XM_073074836.1"; db_xref "GeneID:140743509"; db_xref "GenBank:XP_072930937.1"; gbkey "CDS"; gene "LOC140743509"; product "uncharacterized protein isoform X1"; protein_id "XP_072930937.1"; exon_number "3";
NW_027332215.1	Gnomon	CDS	15096882	15097018	.	-	2	gene_id "LOC140743509"; transcript_id "XM_073074836.1"; db_xref "GeneID:140743509"; db_xref "GenBank:XP_072930937.1"; gbkey "CDS"; gene "LOC140743509"; product "uncharacterized protein isoform X1"; protein_id "XP_072930937.1"; exon_number "4";
NW_027332215.1	Gnomon	CDS	15094912	15095070	.	-	0	gene_id "LOC140743509"; transcript_id "XM_073074836.1"; db_xref "GeneID:140743509"; db_xref "GenBank:XP_072930937.1"; gbkey "CDS"; gene "LOC140743509"; product "uncharacterized protein isoform X1"; protein_id "XP_072930937.1"; exon_number "5";
NW_027332215.1	Gnomon	CDS	15094099	15094194	.	-	0	gene_id "LOC140743509"; transcript_id "XM_073074836.1"; db_xref "GeneID:140743509"; db_xref "GenBank:XP_072930937.1"; gbkey "CDS"; gene "LOC140743509"; product "uncharacterized protein isoform X1"; protein_id "XP_072930937.1"; exon_number "6";
NW_027332215.1	Gnomon	CDS	15093516	15093607	.	-	0	gene_id "LOC140743509"; transcript_id "XM_073074836.1"; db_xref "GeneID:140743509"; db_xref "GenBank:XP_072930937.1"; gbkey "CDS"; gene "LOC140743509"; product "uncharacterized protein isoform X1"; protein_id "XP_072930937.1"; exon_number "7";
NW_027332215.1	Gnomon	CDS	15092933	15093102	.	-	1	gene_id "LOC140743509"; transcript_id "XM_073074836.1"; db_xref "GeneID:140743509"; db_xref "GenBank:XP_072930937.1"; gbkey "CDS"; gene "LOC140743509"; product "uncharacterized protein isoform X1"; protein_id "XP_072930937.1"; exon_number "8";
NW_027332215.1	Gnomon	CDS	15092174	15092310	.	-	2	gene_id "LOC140743509"; transcript_id "XM_073074836.1"; db_xref "GeneID:140743509"; db_xref "GenBank:XP_072930937.1"; gbkey "CDS"; gene "LOC140743509"; product "uncharacterized protein isoform X1"; protein_id "XP_072930937.1"; exon_number "9";
NW_027332215.1	Gnomon	CDS	15079096	15079246	.	-	0	gene_id "LOC140743509"; transcript_id "XM_073074836.1"; db_xref "GeneID:140743509"; db_xref "GenBank:XP_072930937.1"; gbkey "CDS"; gene "LOC140743509"; product "uncharacterized protein isoform X1"; protein_id "XP_072930937.1"; exon_number "10";
NW_027332215.1	Gnomon	CDS	15078344	15078510	.	-	2	gene_id "LOC140743509"; transcript_id "XM_073074836.1"; db_xref "GeneID:140743509"; db_xref "GenBank:XP_072930937.1"; gbkey "CDS"; gene "LOC140743509"; product "uncharacterized protein isoform X1"; protein_id "XP_072930937.1"; exon_number "11";
NW_027332215.1	Gnomon	CDS	15077847	15077983	.	-	0	gene_id "LOC140743509"; transcript_id "XM_073074836.1"; db_xref "GeneID:140743509"; db_xref "GenBank:XP_072930937.1"; gbkey "CDS"; gene "LOC140743509"; product "uncharacterized protein isoform X1"; protein_id "XP_072930937.1"; exon_number "12";
NW_027332215.1	Gnomon	CDS	15077188	15077428	.	-	1	gene_id "LOC140743509"; transcript_id "XM_073074836.1"; db_xref "GeneID:140743509"; db_xref "GenBank:XP_072930937.1"; gbkey "CDS"; gene "LOC140743509"; product "uncharacterized protein isoform X1"; protein_id "XP_072930937.1"; exon_number "13";
NW_027332215.1	Gnomon	CDS	15074392	15074599	.	-	0	gene_id "LOC140743509"; transcript_id "XM_073074836.1"; db_xref "GeneID:140743509"; db_xref "GenBank:XP_072930937.1"; gbkey "CDS"; gene "LOC140743509"; product "uncharacterized protein isoform X1"; protein_id "XP_072930937.1"; exon_number "14";
NW_027332215.1	Gnomon	CDS	15074002	15074132	.	-	2	gene_id "LOC140743509"; transcript_id "XM_073074836.1"; db_xref "GeneID:140743509"; db_xref "GenBank:XP_072930937.1"; gbkey "CDS"; gene "LOC140743509"; product "uncharacterized protein isoform X1"; protein_id "XP_072930937.1"; exon_number "15";
NW_027332215.1	Gnomon	CDS	15073385	15073432	.	-	0	gene_id "LOC140743509"; transcript_id "XM_073074836.1"; db_xref "GeneID:140743509"; db_xref "GenBank:XP_072930937.1"; gbkey "CDS"; gene "LOC140743509"; product "uncharacterized protein isoform X1"; protein_id "XP_072930937.1"; exon_number "16";
NW_027332215.1	Gnomon	CDS	15068952	15068996	.	-	0	gene_id "LOC140743509"; transcript_id "XM_073074836.1"; db_xref "GeneID:140743509"; db_xref "GenBank:XP_072930937.1"; gbkey "CDS"; gene "LOC140743509"; product "uncharacterized protein isoform X1"; protein_id "XP_072930937.1"; exon_number "17";
NW_027332215.1	Gnomon	CDS	15068592	15068627	.	-	0	gene_id "LOC140743509"; transcript_id "XM_073074836.1"; db_xref "GeneID:140743509"; db_xref "GenBank:XP_072930937.1"; gbkey "CDS"; gene "LOC140743509"; product "uncharacterized protein isoform X1"; protein_id "XP_072930937.1"; exon_number "18";
NW_027332215.1	Gnomon	CDS	15068353	15068397	.	-	0	gene_id "LOC140743509"; transcript_id "XM_073074836.1"; db_xref "GeneID:140743509"; db_xref "GenBank:XP_072930937.1"; gbkey "CDS"; gene "LOC140743509"; product "uncharacterized protein isoform X1"; protein_id "XP_072930937.1"; exon_number "19";
NW_027332215.1	Gnomon	CDS	15067725	15067766	.	-	0	gene_id "LOC140743509"; transcript_id "XM_073074836.1"; db_xref "GeneID:140743509"; db_xref "GenBank:XP_072930937.1"; gbkey "CDS"; gene "LOC140743509"; product "uncharacterized protein isoform X1"; protein_id "XP_072930937.1"; exon_number "20";
NW_027332215.1	Gnomon	CDS	15067555	15067608	.	-	0	gene_id "LOC140743509"; transcript_id "XM_073074836.1"; db_xref "GeneID:140743509"; db_xref "GenBank:XP_072930937.1"; gbkey "CDS"; gene "LOC140743509"; product "uncharacterized protein isoform X1"; protein_id "XP_072930937.1"; exon_number "21";
NW_027332215.1	Gnomon	CDS	15067213	15067263	.	-	0	gene_id "LOC140743509"; transcript_id "XM_073074836.1"; db_xref "GeneID:140743509"; db_xref "GenBank:XP_072930937.1"; gbkey "CDS"; gene "LOC140743509"; product "uncharacterized protein isoform X1"; protein_id "XP_072930937.1"; exon_number "22";
NW_027332215.1	Gnomon	CDS	15066828	15066938	.	-	0	gene_id "LOC140743509"; transcript_id "XM_073074836.1"; db_xref "GeneID:140743509"; db_xref "GenBank:XP_072930937.1"; gbkey "CDS"; gene "LOC140743509"; product "uncharacterized protein isoform X1"; protein_id "XP_072930937.1"; exon_number "23";
NW_027332215.1	Gnomon	CDS	15066530	15066565	.	-	0	gene_id "LOC140743509"; transcript_id "XM_073074836.1"; db_xref "GeneID:140743509"; db_xref "GenBank:XP_072930937.1"; gbkey "CDS"; gene "LOC140743509"; product "uncharacterized protein isoform X1"; protein_id "XP_072930937.1"; exon_number "24";
NW_027332215.1	Gnomon	CDS	15066318	15066410	.	-	0	gene_id "LOC140743509"; transcript_id "XM_073074836.1"; db_xref "GeneID:140743509"; db_xref "GenBank:XP_072930937.1"; gbkey "CDS"; gene "LOC140743509"; product "uncharacterized protein isoform X1"; protein_id "XP_072930937.1"; exon_number "25";
NW_027332215.1	Gnomon	start_codon	15097594	15097596	.	-	0	gene_id "LOC140743509"; transcript_id "XM_073074836.1"; db_xref "GeneID:140743509"; db_xref "GenBank:XP_072930937.1"; gbkey "CDS"; gene "LOC140743509"; product "uncharacterized protein isoform X1"; protein_id "XP_072930937.1"; exon_number "3";
NW_027332215.1	Gnomon	stop_codon	15066315	15066317	.	-	0	gene_id "LOC140743509"; transcript_id "XM_073074836.1"; db_xref "GeneID:140743509"; db_xref "GenBank:XP_072930937.1"; gbkey "CDS"; gene "LOC140743509"; product "uncharacterized protein isoform X1"; protein_id "XP_072930937.1"; exon_number "25";
NW_027332215.1	Gnomon	transcript	15064109	15101017	.	-	.	gene_id "LOC140743509"; transcript_id "XM_073074841.1"; db_xref "GeneID:140743509"; db_xref "GenBank:XM_073074841.1"; gbkey "mRNA"; gene "LOC140743509"; model_evidence "Supporting evidence includes similarity to: 30 Proteins"; product "uncharacterized protein, transcript variant X7"; transcript_biotype "mRNA";
NW_027332215.1	Gnomon	exon	15100877	15101017	.	-	.	gene_id "LOC140743509"; transcript_id "XM_073074841.1"; db_xref "GeneID:140743509"; db_xref "GenBank:XM_073074841.1"; gene "LOC140743509"; model_evidence "Supporting evidence includes similarity to: 30 Proteins"; product "uncharacterized protein, transcript variant X7"; transcript_biotype "mRNA"; exon_number "1";
NW_027332215.1	Gnomon	exon	15100379	15100465	.	-	.	gene_id "LOC140743509"; transcript_id "XM_073074841.1"; db_xref "GeneID:140743509"; db_xref "GenBank:XM_073074841.1"; gene "LOC140743509"; model_evidence "Supporting evidence includes similarity to: 30 Proteins"; product "uncharacterized protein, transcript variant X7"; transcript_biotype "mRNA"; exon_number "2";
NW_027332215.1	Gnomon	exon	15097485	15097598	.	-	.	gene_id "LOC140743509"; transcript_id "XM_073074841.1"; db_xref "GeneID:140743509"; db_xref "GenBank:XM_073074841.1"; gene "LOC140743509"; model_evidence "Supporting evidence includes similarity to: 30 Proteins"; product "uncharacterized protein, transcript variant X7"; transcript_biotype "mRNA"; exon_number "3";
NW_027332215.1	Gnomon	exon	15096882	15097018	.	-	.	gene_id "LOC140743509"; transcript_id "XM_073074841.1"; db_xref "GeneID:140743509"; db_xref "GenBank:XM_073074841.1"; gene "LOC140743509"; model_evidence "Supporting evidence includes similarity to: 30 Proteins"; product "uncharacterized protein, transcript variant X7"; transcript_biotype "mRNA"; exon_number "4";
NW_027332215.1	Gnomon	exon	15094912	15095070	.	-	.	gene_id "LOC140743509"; transcript_id "XM_073074841.1"; db_xref "GeneID:140743509"; db_xref "GenBank:XM_073074841.1"; gene "LOC140743509"; model_evidence "Supporting evidence includes similarity to: 30 Proteins"; product "uncharacterized protein, transcript variant X7"; transcript_biotype "mRNA"; exon_number "5";
NW_027332215.1	Gnomon	exon	15094099	15094194	.	-	.	gene_id "LOC140743509"; transcript_id "XM_073074841.1"; db_xref "GeneID:140743509"; db_xref "GenBank:XM_073074841.1"; gene "LOC140743509"; model_evidence "Supporting evidence includes similarity to: 30 Proteins"; product "uncharacterized protein, transcript variant X7"; transcript_biotype "mRNA"; exon_number "6";
NW_027332215.1	Gnomon	exon	15093516	15093607	.	-	.	gene_id "LOC140743509"; transcript_id "XM_073074841.1"; db_xref "GeneID:140743509"; db_xref "GenBank:XM_073074841.1"; gene "LOC140743509"; model_evidence "Supporting evidence includes similarity to: 30 Proteins"; product "uncharacterized protein, transcript variant X7"; transcript_biotype "mRNA"; exon_number "7";
NW_027332215.1	Gnomon	exon	15092933	15093102	.	-	.	gene_id "LOC140743509"; transcript_id "XM_073074841.1"; db_xref "GeneID:140743509"; db_xref "GenBank:XM_073074841.1"; gene "LOC140743509"; model_evidence "Supporting evidence includes similarity to: 30 Proteins"; product "uncharacterized protein, transcript variant X7"; transcript_biotype "mRNA"; exon_number "8";
NW_027332215.1	Gnomon	exon	15092174	15092310	.	-	.	gene_id "LOC140743509"; transcript_id "XM_073074841.1"; db_xref "GeneID:140743509"; db_xref "GenBank:XM_073074841.1"; gene "LOC140743509"; model_evidence "Supporting evidence includes similarity to: 30 Proteins"; product "uncharacterized protein, transcript variant X7"; transcript_biotype "mRNA"; exon_number "9";
NW_027332215.1	Gnomon	exon	15079096	15079246	.	-	.	gene_id "LOC140743509"; transcript_id "XM_073074841.1"; db_xref "GeneID:140743509"; db_xref "GenBank:XM_073074841.1"; gene "LOC140743509"; model_evidence "Supporting evidence includes similarity to: 30 Proteins"; product "uncharacterized protein, transcript variant X7"; transcript_biotype "mRNA"; exon_number "10";
NW_027332215.1	Gnomon	exon	15078344	15078510	.	-	.	gene_id "LOC140743509"; transcript_id "XM_073074841.1"; db_xref "GeneID:140743509"; db_xref "GenBank:XM_073074841.1"; gene "LOC140743509"; model_evidence "Supporting evidence includes similarity to: 30 Proteins"; product "uncharacterized protein, transcript variant X7"; transcript_biotype "mRNA"; exon_number "11";
NW_027332215.1	Gnomon	exon	15077847	15077983	.	-	.	gene_id "LOC140743509"; transcript_id "XM_073074841.1"; db_xref "GeneID:140743509"; db_xref "GenBank:XM_073074841.1"; gene "LOC140743509"; model_evidence "Supporting evidence includes similarity to: 30 Proteins"; product "uncharacterized protein, transcript variant X7"; transcript_biotype "mRNA"; exon_number "12";
NW_027332215.1	Gnomon	exon	15077188	15077428	.	-	.	gene_id "LOC140743509"; transcript_id "XM_073074841.1"; db_xref "GeneID:140743509"; db_xref "GenBank:XM_073074841.1"; gene "LOC140743509"; model_evidence "Supporting evidence includes similarity to: 30 Proteins"; product "uncharacterized protein, transcript variant X7"; transcript_biotype "mRNA"; exon_number "13";
NW_027332215.1	Gnomon	exon	15074392	15074599	.	-	.	gene_id "LOC140743509"; transcript_id "XM_073074841.1"; db_xref "GeneID:140743509"; db_xref "GenBank:XM_073074841.1"; gene "LOC140743509"; model_evidence "Supporting evidence includes similarity to: 30 Proteins"; product "uncharacterized protein, transcript variant X7"; transcript_biotype "mRNA"; exon_number "14";
NW_027332215.1	Gnomon	exon	15074002	15074132	.	-	.	gene_id "LOC140743509"; transcript_id "XM_073074841.1"; db_xref "GeneID:140743509"; db_xref "GenBank:XM_073074841.1"; gene "LOC140743509"; model_evidence "Supporting evidence includes similarity to: 30 Proteins"; product "uncharacterized protein, transcript variant X7"; transcript_biotype "mRNA"; exon_number "15";
NW_027332215.1	Gnomon	exon	15073385	15073432	.	-	.	gene_id "LOC140743509"; transcript_id "XM_073074841.1"; db_xref "GeneID:140743509"; db_xref "GenBank:XM_073074841.1"; gene "LOC140743509"; model_evidence "Supporting evidence includes similarity to: 30 Proteins"; product "uncharacterized protein, transcript variant X7"; transcript_biotype "mRNA"; exon_number "16";
NW_027332215.1	Gnomon	exon	15067213	15067263	.	-	.	gene_id "LOC140743509"; transcript_id "XM_073074841.1"; db_xref "GeneID:140743509"; db_xref "GenBank:XM_073074841.1"; gene "LOC140743509"; model_evidence "Supporting evidence includes similarity to: 30 Proteins"; product "uncharacterized protein, transcript variant X7"; transcript_biotype "mRNA"; exon_number "17";
NW_027332215.1	Gnomon	exon	15066828	15066938	.	-	.	gene_id "LOC140743509"; transcript_id "XM_073074841.1"; db_xref "GeneID:140743509"; db_xref "GenBank:XM_073074841.1"; gene "LOC140743509"; model_evidence "Supporting evidence includes similarity to: 30 Proteins"; product "uncharacterized protein, transcript variant X7"; transcript_biotype "mRNA"; exon_number "18";
NW_027332215.1	Gnomon	exon	15066530	15066565	.	-	.	gene_id "LOC140743509"; transcript_id "XM_073074841.1"; db_xref "GeneID:140743509"; db_xref "GenBank:XM_073074841.1"; gene "LOC140743509"; model_evidence "Supporting evidence includes similarity to: 30 Proteins"; product "uncharacterized protein, transcript variant X7"; transcript_biotype "mRNA"; exon_number "19";
NW_027332215.1	Gnomon	exon	15066311	15066410	.	-	.	gene_id "LOC140743509"; transcript_id "XM_073074841.1"; db_xref "GeneID:140743509"; db_xref "GenBank:XM_073074841.1"; gene "LOC140743509"; model_evidence "Supporting evidence includes similarity to: 30 Proteins"; product "uncharacterized protein, transcript variant X7"; transcript_biotype "mRNA"; exon_number "20";
NW_027332215.1	Gnomon	exon	15064109	15066224	.	-	.	gene_id "LOC140743509"; transcript_id "XM_073074841.1"; db_xref "GeneID:140743509"; db_xref "GenBank:XM_073074841.1"; gene "LOC140743509"; model_evidence "Supporting evidence includes similarity to: 30 Proteins"; product "uncharacterized protein, transcript variant X7"; transcript_biotype "mRNA"; exon_number "21";
NW_027332215.1	Gnomon	CDS	15097485	15097596	.	-	0	gene_id "LOC140743509"; transcript_id "XM_073074841.1"; db_xref "GeneID:140743509"; db_xref "GenBank:XP_072930942.1"; gbkey "CDS"; gene "LOC140743509"; product "uncharacterized protein isoform X6"; protein_id "XP_072930942.1"; exon_number "3";
NW_027332215.1	Gnomon	CDS	15096882	15097018	.	-	2	gene_id "LOC140743509"; transcript_id "XM_073074841.1"; db_xref "GeneID:140743509"; db_xref "GenBank:XP_072930942.1"; gbkey "CDS"; gene "LOC140743509"; product "uncharacterized protein isoform X6"; protein_id "XP_072930942.1"; exon_number "4";
NW_027332215.1	Gnomon	CDS	15094912	15095070	.	-	0	gene_id "LOC140743509"; transcript_id "XM_073074841.1"; db_xref "GeneID:140743509"; db_xref "GenBank:XP_072930942.1"; gbkey "CDS"; gene "LOC140743509"; product "uncharacterized protein isoform X6"; protein_id "XP_072930942.1"; exon_number "5";
NW_027332215.1	Gnomon	CDS	15094099	15094194	.	-	0	gene_id "LOC140743509"; transcript_id "XM_073074841.1"; db_xref "GeneID:140743509"; db_xref "GenBank:XP_072930942.1"; gbkey "CDS"; gene "LOC140743509"; product "uncharacterized protein isoform X6"; protein_id "XP_072930942.1"; exon_number "6";
NW_027332215.1	Gnomon	CDS	15093516	15093607	.	-	0	gene_id "LOC140743509"; transcript_id "XM_073074841.1"; db_xref "GeneID:140743509"; db_xref "GenBank:XP_072930942.1"; gbkey "CDS"; gene "LOC140743509"; product "uncharacterized protein isoform X6"; protein_id "XP_072930942.1"; exon_number "7";
NW_027332215.1	Gnomon	CDS	15092933	15093102	.	-	1	gene_id "LOC140743509"; transcript_id "XM_073074841.1"; db_xref "GeneID:140743509"; db_xref "GenBank:XP_072930942.1"; gbkey "CDS"; gene "LOC140743509"; product "uncharacterized protein isoform X6"; protein_id "XP_072930942.1"; exon_number "8";
NW_027332215.1	Gnomon	CDS	15092174	15092310	.	-	2	gene_id "LOC140743509"; transcript_id "XM_073074841.1"; db_xref "GeneID:140743509"; db_xref "GenBank:XP_072930942.1"; gbkey "CDS"; gene "LOC140743509"; product "uncharacterized protein isoform X6"; protein_id "XP_072930942.1"; exon_number "9";
NW_027332215.1	Gnomon	CDS	15079096	15079246	.	-	0	gene_id "LOC140743509"; transcript_id "XM_073074841.1"; db_xref "GeneID:140743509"; db_xref "GenBank:XP_072930942.1"; gbkey "CDS"; gene "LOC140743509"; product "uncharacterized protein isoform X6"; protein_id "XP_072930942.1"; exon_number "10";
NW_027332215.1	Gnomon	CDS	15078344	15078510	.	-	2	gene_id "LOC140743509"; transcript_id "XM_073074841.1"; db_xref "GeneID:140743509"; db_xref "GenBank:XP_072930942.1"; gbkey "CDS"; gene "LOC140743509"; product "uncharacterized protein isoform X6"; protein_id "XP_072930942.1"; exon_number "11";
NW_027332215.1	Gnomon	CDS	15077847	15077983	.	-	0	gene_id "LOC140743509"; transcript_id "XM_073074841.1"; db_xref "GeneID:140743509"; db_xref "GenBank:XP_072930942.1"; gbkey "CDS"; gene "LOC140743509"; product "uncharacterized protein isoform X6"; protein_id "XP_072930942.1"; exon_number "12";
NW_027332215.1	Gnomon	CDS	15077188	15077428	.	-	1	gene_id "LOC140743509"; transcript_id "XM_073074841.1"; db_xref "GeneID:140743509"; db_xref "GenBank:XP_072930942.1"; gbkey "CDS"; gene "LOC140743509"; product "uncharacterized protein isoform X6"; protein_id "XP_072930942.1"; exon_number "13";
NW_027332215.1	Gnomon	CDS	15074392	15074599	.	-	0	gene_id "LOC140743509"; transcript_id "XM_073074841.1"; db_xref "GeneID:140743509"; db_xref "GenBank:XP_072930942.1"; gbkey "CDS"; gene "LOC140743509"; product "uncharacterized protein isoform X6"; protein_id "XP_072930942.1"; exon_number "14";
NW_027332215.1	Gnomon	CDS	15074002	15074132	.	-	2	gene_id "LOC140743509"; transcript_id "XM_073074841.1"; db_xref "GeneID:140743509"; db_xref "GenBank:XP_072930942.1"; gbkey "CDS"; gene "LOC140743509"; product "uncharacterized protein isoform X6"; protein_id "XP_072930942.1"; exon_number "15";
NW_027332215.1	Gnomon	CDS	15073385	15073432	.	-	0	gene_id "LOC140743509"; transcript_id "XM_073074841.1"; db_xref "GeneID:140743509"; db_xref "GenBank:XP_072930942.1"; gbkey "CDS"; gene "LOC140743509"; product "uncharacterized protein isoform X6"; protein_id "XP_072930942.1"; exon_number "16";
NW_027332215.1	Gnomon	CDS	15067213	15067263	.	-	0	gene_id "LOC140743509"; transcript_id "XM_073074841.1"; db_xref "GeneID:140743509"; db_xref "GenBank:XP_072930942.1"; gbkey "CDS"; gene "LOC140743509"; product "uncharacterized protein isoform X6"; protein_id "XP_072930942.1"; exon_number "17";
NW_027332215.1	Gnomon	CDS	15066828	15066938	.	-	0	gene_id "LOC140743509"; transcript_id "XM_073074841.1"; db_xref "GeneID:140743509"; db_xref "GenBank:XP_072930942.1"; gbkey "CDS"; gene "LOC140743509"; product "uncharacterized protein isoform X6"; protein_id "XP_072930942.1"; exon_number "18";
NW_027332215.1	Gnomon	CDS	15066530	15066565	.	-	0	gene_id "LOC140743509"; transcript_id "XM_073074841.1"; db_xref "GeneID:140743509"; db_xref "GenBank:XP_072930942.1"; gbkey "CDS"; gene "LOC140743509"; product "uncharacterized protein isoform X6"; protein_id "XP_072930942.1"; exon_number "19";
NW_027332215.1	Gnomon	CDS	15066318	15066410	.	-	0	gene_id "LOC140743509"; transcript_id "XM_073074841.1"; db_xref "GeneID:140743509"; db_xref "GenBank:XP_072930942.1"; gbkey "CDS"; gene "LOC140743509"; product "uncharacterized protein isoform X6"; protein_id "XP_072930942.1"; exon_number "20";
NW_027332215.1	Gnomon	start_codon	15097594	15097596	.	-	0	gene_id "LOC140743509"; transcript_id "XM_073074841.1"; db_xref "GeneID:140743509"; db_xref "GenBank:XP_072930942.1"; gbkey "CDS"; gene "LOC140743509"; product "uncharacterized protein isoform X6"; protein_id "XP_072930942.1"; exon_number "3";
NW_027332215.1	Gnomon	stop_codon	15066315	15066317	.	-	0	gene_id "LOC140743509"; transcript_id "XM_073074841.1"; db_xref "GeneID:140743509"; db_xref "GenBank:XP_072930942.1"; gbkey "CDS"; gene "LOC140743509"; product "uncharacterized protein isoform X6"; protein_id "XP_072930942.1"; exon_number "20";
NW_027332215.1	Gnomon	gene	15080480	15084173	.	-	.	gene_id "LOC140743169"; transcript_id ""; db_xref "GeneID:140743169"; description "uncharacterized LOC140743169"; gbkey "Gene"; gene "LOC140743169"; gene_biotype "protein_coding";
NW_027332215.1	Gnomon	transcript	15080480	15084173	.	-	.	gene_id "LOC140743169"; transcript_id "XM_073074223.1"; db_xref "GeneID:140743169"; db_xref "GenBank:XM_073074223.1"; gbkey "mRNA"; gene "LOC140743169"; model_evidence "Supporting evidence includes similarity to: 1 Protein"; product "uncharacterized protein"; transcript_biotype "mRNA";
NW_027332215.1	Gnomon	exon	15080480	15084173	.	-	.	gene_id "LOC140743169"; transcript_id "XM_073074223.1"; db_xref "GeneID:140743169"; db_xref "GenBank:XM_073074223.1"; gene "LOC140743169"; model_evidence "Supporting evidence includes similarity to: 1 Protein"; product "uncharacterized protein"; transcript_biotype "mRNA"; exon_number "1";
NW_027332215.1	Gnomon	CDS	15080483	15084148	.	-	0	gene_id "LOC140743169"; transcript_id "XM_073074223.1"; db_xref "GeneID:140743169"; db_xref "GenBank:XP_072930324.1"; gbkey "CDS"; gene "LOC140743169"; product "uncharacterized protein"; protein_id "XP_072930324.1"; exon_number "1";
NW_027332215.1	Gnomon	start_codon	15084146	15084148	.	-	0	gene_id "LOC140743169"; transcript_id "XM_073074223.1"; db_xref "GeneID:140743169"; db_xref "GenBank:XP_072930324.1"; gbkey "CDS"; gene "LOC140743169"; product "uncharacterized protein"; protein_id "XP_072930324.1"; exon_number "1";
NW_027332215.1	Gnomon	stop_codon	15080480	15080482	.	-	0	gene_id "LOC140743169"; transcript_id "XM_073074223.1"; db_xref "GeneID:140743169"; db_xref "GenBank:XP_072930324.1"; gbkey "CDS"; gene "LOC140743169"; product "uncharacterized protein"; protein_id "XP_072930324.1"; exon_number "1";
NW_027332215.1	Gnomon	gene	15085848	15089541	.	-	.	gene_id "LOC140743170"; transcript_id ""; db_xref "GeneID:140743170"; description "uncharacterized LOC140743170"; gbkey "Gene"; gene "LOC140743170"; gene_biotype "protein_coding";
NW_027332215.1	Gnomon	transcript	15085848	15089541	.	-	.	gene_id "LOC140743170"; transcript_id "XM_073074224.1"; db_xref "GeneID:140743170"; db_xref "GenBank:XM_073074224.1"; gbkey "mRNA"; gene "LOC140743170"; model_evidence "Supporting evidence includes similarity to: 1 Protein"; product "uncharacterized protein"; transcript_biotype "mRNA";
NW_027332215.1	Gnomon	exon	15085848	15089541	.	-	.	gene_id "LOC140743170"; transcript_id "XM_073074224.1"; db_xref "GeneID:140743170"; db_xref "GenBank:XM_073074224.1"; gene "LOC140743170"; model_evidence "Supporting evidence includes similarity to: 1 Protein"; product "uncharacterized protein"; transcript_biotype "mRNA"; exon_number "1";
NW_027332215.1	Gnomon	CDS	15085851	15089516	.	-	0	gene_id "LOC140743170"; transcript_id "XM_073074224.1"; db_xref "GeneID:140743170"; db_xref "GenBank:XP_072930325.1"; gbkey "CDS"; gene "LOC140743170"; product "uncharacterized protein"; protein_id "XP_072930325.1"; exon_number "1";
NW_027332215.1	Gnomon	start_codon	15089514	15089516	.	-	0	gene_id "LOC140743170"; transcript_id "XM_073074224.1"; db_xref "GeneID:140743170"; db_xref "GenBank:XP_072930325.1"; gbkey "CDS"; gene "LOC140743170"; product "uncharacterized protein"; protein_id "XP_072930325.1"; exon_number "1";
NW_027332215.1	Gnomon	stop_codon	15085848	15085850	.	-	0	gene_id "LOC140743170"; transcript_id "XM_073074224.1"; db_xref "GeneID:140743170"; db_xref "GenBank:XP_072930325.1"; gbkey "CDS"; gene "LOC140743170"; product "uncharacterized protein"; protein_id "XP_072930325.1"; exon_number "1";
NW_027332215.1	Gnomon	gene	15110207	15114348	.	-	.	gene_id "LOC140743511"; transcript_id ""; db_xref "GeneID:140743511"; description "uncharacterized LOC140743511"; gbkey "Gene"; gene "LOC140743511"; gene_biotype "protein_coding";
NW_027332215.1	Gnomon	transcript	15110207	15114348	.	-	.	gene_id "LOC140743511"; transcript_id "XM_073074843.1"; db_xref "GeneID:140743511"; db_xref "GenBank:XM_073074843.1"; gbkey "mRNA"; gene "LOC140743511"; model_evidence "Supporting evidence includes similarity to: 14 Proteins"; product "uncharacterized protein"; transcript_biotype "mRNA";
NW_027332215.1	Gnomon	exon	15114002	15114348	.	-	.	gene_id "LOC140743511"; transcript_id "XM_073074843.1"; db_xref "GeneID:140743511"; db_xref "GenBank:XM_073074843.1"; gene "LOC140743511"; model_evidence "Supporting evidence includes similarity to: 14 Proteins"; product "uncharacterized protein"; transcript_biotype "mRNA"; exon_number "1";
NW_027332215.1	Gnomon	exon	15110207	15111011	.	-	.	gene_id "LOC140743511"; transcript_id "XM_073074843.1"; db_xref "GeneID:140743511"; db_xref "GenBank:XM_073074843.1"; gene "LOC140743511"; model_evidence "Supporting evidence includes similarity to: 14 Proteins"; product "uncharacterized protein"; transcript_biotype "mRNA"; exon_number "2";
NW_027332215.1	Gnomon	CDS	15110356	15110949	.	-	0	gene_id "LOC140743511"; transcript_id "XM_073074843.1"; db_xref "GeneID:140743511"; db_xref "GenBank:XP_072930944.1"; gbkey "CDS"; gene "LOC140743511"; product "uncharacterized protein"; protein_id "XP_072930944.1"; exon_number "2";
NW_027332215.1	Gnomon	start_codon	15110947	15110949	.	-	0	gene_id "LOC140743511"; transcript_id "XM_073074843.1"; db_xref "GeneID:140743511"; db_xref "GenBank:XP_072930944.1"; gbkey "CDS"; gene "LOC140743511"; product "uncharacterized protein"; protein_id "XP_072930944.1"; exon_number "2";
NW_027332215.1	Gnomon	stop_codon	15110353	15110355	.	-	0	gene_id "LOC140743511"; transcript_id "XM_073074843.1"; db_xref "GeneID:140743511"; db_xref "GenBank:XP_072930944.1"; gbkey "CDS"; gene "LOC140743511"; product "uncharacterized protein"; protein_id "XP_072930944.1"; exon_number "2";
NW_027332215.1	Gnomon	gene	15137713	15146173	.	+	.	gene_id "gammaSnap1"; transcript_id ""; db_xref "GeneID:140743506"; description "gamma Soluble NSF attachment protein 1"; gbkey "Gene"; gene "gammaSnap1"; gene_biotype "protein_coding";
NW_027332215.1	Gnomon	transcript	15137713	15146173	.	+	.	gene_id "gammaSnap1"; transcript_id "XM_073074827.1"; db_xref "GeneID:140743506"; db_xref "GenBank:XM_073074827.1"; experiment "COORDINATES: polyA evidence [ECO:0006239]"; gbkey "mRNA"; gene "gammaSnap1"; model_evidence "Supporting evidence includes similarity to: 8 Proteins"; product "gamma Soluble NSF attachment protein 1"; transcript_biotype "mRNA";
NW_027332215.1	Gnomon	exon	15137713	15137907	.	+	.	gene_id "gammaSnap1"; transcript_id "XM_073074827.1"; db_xref "GeneID:140743506"; db_xref "GenBank:XM_073074827.1"; experiment "COORDINATES: polyA evidence [ECO:0006239]"; gene "gammaSnap1"; model_evidence "Supporting evidence includes similarity to: 8 Proteins"; product "gamma Soluble NSF attachment protein 1"; transcript_biotype "mRNA"; exon_number "1";
NW_027332215.1	Gnomon	exon	15139211	15139278	.	+	.	gene_id "gammaSnap1"; transcript_id "XM_073074827.1"; db_xref "GeneID:140743506"; db_xref "GenBank:XM_073074827.1"; experiment "COORDINATES: polyA evidence [ECO:0006239]"; gene "gammaSnap1"; model_evidence "Supporting evidence includes similarity to: 8 Proteins"; product "gamma Soluble NSF attachment protein 1"; transcript_biotype "mRNA"; exon_number "2";
NW_027332215.1	Gnomon	exon	15139430	15139584	.	+	.	gene_id "gammaSnap1"; transcript_id "XM_073074827.1"; db_xref "GeneID:140743506"; db_xref "GenBank:XM_073074827.1"; experiment "COORDINATES: polyA evidence [ECO:0006239]"; gene "gammaSnap1"; model_evidence "Supporting evidence includes similarity to: 8 Proteins"; product "gamma Soluble NSF attachment protein 1"; transcript_biotype "mRNA"; exon_number "3";
NW_027332215.1	Gnomon	exon	15139986	15140141	.	+	.	gene_id "gammaSnap1"; transcript_id "XM_073074827.1"; db_xref "GeneID:140743506"; db_xref "GenBank:XM_073074827.1"; experiment "COORDINATES: polyA evidence [ECO:0006239]"; gene "gammaSnap1"; model_evidence "Supporting evidence includes similarity to: 8 Proteins"; product "gamma Soluble NSF attachment protein 1"; transcript_biotype "mRNA"; exon_number "4";
NW_027332215.1	Gnomon	exon	15140467	15140537	.	+	.	gene_id "gammaSnap1"; transcript_id "XM_073074827.1"; db_xref "GeneID:140743506"; db_xref "GenBank:XM_073074827.1"; experiment "COORDINATES: polyA evidence [ECO:0006239]"; gene "gammaSnap1"; model_evidence "Supporting evidence includes similarity to: 8 Proteins"; product "gamma Soluble NSF attachment protein 1"; transcript_biotype "mRNA"; exon_number "5";
NW_027332215.1	Gnomon	exon	15140842	15140989	.	+	.	gene_id "gammaSnap1"; transcript_id "XM_073074827.1"; db_xref "GeneID:140743506"; db_xref "GenBank:XM_073074827.1"; experiment "COORDINATES: polyA evidence [ECO:0006239]"; gene "gammaSnap1"; model_evidence "Supporting evidence includes similarity to: 8 Proteins"; product "gamma Soluble NSF attachment protein 1"; transcript_biotype "mRNA"; exon_number "6";
NW_027332215.1	Gnomon	exon	15141234	15141482	.	+	.	gene_id "gammaSnap1"; transcript_id "XM_073074827.1"; db_xref "GeneID:140743506"; db_xref "GenBank:XM_073074827.1"; experiment "COORDINATES: polyA evidence [ECO:0006239]"; gene "gammaSnap1"; model_evidence "Supporting evidence includes similarity to: 8 Proteins"; product "gamma Soluble NSF attachment protein 1"; transcript_biotype "mRNA"; exon_number "7";
NW_027332215.1	Gnomon	exon	15142709	15146173	.	+	.	gene_id "gammaSnap1"; transcript_id "XM_073074827.1"; db_xref "GeneID:140743506"; db_xref "GenBank:XM_073074827.1"; experiment "COORDINATES: polyA evidence [ECO:0006239]"; gene "gammaSnap1"; model_evidence "Supporting evidence includes similarity to: 8 Proteins"; product "gamma Soluble NSF attachment protein 1"; transcript_biotype "mRNA"; exon_number "8";
NW_027332215.1	Gnomon	CDS	15137855	15137907	.	+	0	gene_id "gammaSnap1"; transcript_id "XM_073074827.1"; db_xref "GeneID:140743506"; db_xref "GenBank:XP_072930928.1"; gbkey "CDS"; gene "gammaSnap1"; product "gamma-soluble NSF attachment protein"; protein_id "XP_072930928.1"; exon_number "1";
NW_027332215.1	Gnomon	CDS	15139211	15139278	.	+	1	gene_id "gammaSnap1"; transcript_id "XM_073074827.1"; db_xref "GeneID:140743506"; db_xref "GenBank:XP_072930928.1"; gbkey "CDS"; gene "gammaSnap1"; product "gamma-soluble NSF attachment protein"; protein_id "XP_072930928.1"; exon_number "2";
NW_027332215.1	Gnomon	CDS	15139430	15139584	.	+	2	gene_id "gammaSnap1"; transcript_id "XM_073074827.1"; db_xref "GeneID:140743506"; db_xref "GenBank:XP_072930928.1"; gbkey "CDS"; gene "gammaSnap1"; product "gamma-soluble NSF attachment protein"; protein_id "XP_072930928.1"; exon_number "3";
NW_027332215.1	Gnomon	CDS	15139986	15140141	.	+	0	gene_id "gammaSnap1"; transcript_id "XM_073074827.1"; db_xref "GeneID:140743506"; db_xref "GenBank:XP_072930928.1"; gbkey "CDS"; gene "gammaSnap1"; product "gamma-soluble NSF attachment protein"; protein_id "XP_072930928.1"; exon_number "4";
NW_027332215.1	Gnomon	CDS	15140467	15140537	.	+	0	gene_id "gammaSnap1"; transcript_id "XM_073074827.1"; db_xref "GeneID:140743506"; db_xref "GenBank:XP_072930928.1"; gbkey "CDS"; gene "gammaSnap1"; product "gamma-soluble NSF attachment protein"; protein_id "XP_072930928.1"; exon_number "5";
NW_027332215.1	Gnomon	CDS	15140842	15140989	.	+	1	gene_id "gammaSnap1"; transcript_id "XM_073074827.1"; db_xref "GeneID:140743506"; db_xref "GenBank:XP_072930928.1"; gbkey "CDS"; gene "gammaSnap1"; product "gamma-soluble NSF attachment protein"; protein_id "XP_072930928.1"; exon_number "6";
NW_027332215.1	Gnomon	CDS	15141234	15141482	.	+	0	gene_id "gammaSnap1"; transcript_id "XM_073074827.1"; db_xref "GeneID:140743506"; db_xref "GenBank:XP_072930928.1"; gbkey "CDS"; gene "gammaSnap1"; product "gamma-soluble NSF attachment protein"; protein_id "XP_072930928.1"; exon_number "7";
NW_027332215.1	Gnomon	CDS	15142709	15142795	.	+	0	gene_id "gammaSnap1"; transcript_id "XM_073074827.1"; db_xref "GeneID:140743506"; db_xref "GenBank:XP_072930928.1"; gbkey "CDS"; gene "gammaSnap1"; product "gamma-soluble NSF attachment protein"; protein_id "XP_072930928.1"; exon_number "8";
NW_027332215.1	Gnomon	start_codon	15137855	15137857	.	+	0	gene_id "gammaSnap1"; transcript_id "XM_073074827.1"; db_xref "GeneID:140743506"; db_xref "GenBank:XP_072930928.1"; gbkey "CDS"; gene "gammaSnap1"; product "gamma-soluble NSF attachment protein"; protein_id "XP_072930928.1"; exon_number "1";
NW_027332215.1	Gnomon	stop_codon	15142796	15142798	.	+	0	gene_id "gammaSnap1"; transcript_id "XM_073074827.1"; db_xref "GeneID:140743506"; db_xref "GenBank:XP_072930928.1"; gbkey "CDS"; gene "gammaSnap1"; product "gamma-soluble NSF attachment protein"; protein_id "XP_072930928.1"; exon_number "8";
NW_027332215.1	Gnomon	gene	15146411	15148820	.	-	.	gene_id "LOC140743512"; transcript_id ""; db_xref "GeneID:140743512"; description "uncharacterized LOC140743512"; gbkey "Gene"; gene "LOC140743512"; gene_biotype "protein_coding";
NW_027332215.1	Gnomon	transcript	15146411	15148820	.	-	.	gene_id "LOC140743512"; transcript_id "XM_073074844.1"; db_xref "GeneID:140743512"; db_xref "GenBank:XM_073074844.1"; experiment "COORDINATES: polyA evidence [ECO:0006239]"; gbkey "mRNA"; gene "LOC140743512"; model_evidence "Supporting evidence includes similarity to: 3 Proteins"; product "uncharacterized protein"; transcript_biotype "mRNA";
NW_027332215.1	Gnomon	exon	15148558	15148820	.	-	.	gene_id "LOC140743512"; transcript_id "XM_073074844.1"; db_xref "GeneID:140743512"; db_xref "GenBank:XM_073074844.1"; experiment "COORDINATES: polyA evidence [ECO:0006239]"; gene "LOC140743512"; model_evidence "Supporting evidence includes similarity to: 3 Proteins"; product "uncharacterized protein"; transcript_biotype "mRNA"; exon_number "1";
NW_027332215.1	Gnomon	exon	15146411	15147752	.	-	.	gene_id "LOC140743512"; transcript_id "XM_073074844.1"; db_xref "GeneID:140743512"; db_xref "GenBank:XM_073074844.1"; experiment "COORDINATES: polyA evidence [ECO:0006239]"; gene "LOC140743512"; model_evidence "Supporting evidence includes similarity to: 3 Proteins"; product "uncharacterized protein"; transcript_biotype "mRNA"; exon_number "2";
NW_027332215.1	Gnomon	CDS	15148558	15148690	.	-	0	gene_id "LOC140743512"; transcript_id "XM_073074844.1"; db_xref "GeneID:140743512"; db_xref "GenBank:XP_072930945.1"; gbkey "CDS"; gene "LOC140743512"; product "uncharacterized protein"; protein_id "XP_072930945.1"; exon_number "1";
NW_027332215.1	Gnomon	CDS	15147343	15147752	.	-	2	gene_id "LOC140743512"; transcript_id "XM_073074844.1"; db_xref "GeneID:140743512"; db_xref "GenBank:XP_072930945.1"; gbkey "CDS"; gene "LOC140743512"; product "uncharacterized protein"; protein_id "XP_072930945.1"; exon_number "2";
NW_027332215.1	Gnomon	start_codon	15148688	15148690	.	-	0	gene_id "LOC140743512"; transcript_id "XM_073074844.1"; db_xref "GeneID:140743512"; db_xref "GenBank:XP_072930945.1"; gbkey "CDS"; gene "LOC140743512"; product "uncharacterized protein"; protein_id "XP_072930945.1"; exon_number "1";
NW_027332215.1	Gnomon	stop_codon	15147340	15147342	.	-	0	gene_id "LOC140743512"; transcript_id "XM_073074844.1"; db_xref "GeneID:140743512"; db_xref "GenBank:XP_072930945.1"; gbkey "CDS"; gene "LOC140743512"; product "uncharacterized protein"; protein_id "XP_072930945.1"; exon_number "2";
NW_027332215.1	Gnomon	gene	15171740	15180964	.	+	.	gene_id "LOC140743513"; transcript_id ""; db_xref "GeneID:140743513"; description "uncharacterized LOC140743513"; gbkey "Gene"; gene "LOC140743513"; gene_biotype "protein_coding";
NW_027332215.1	Gnomon	transcript	15171740	15180964	.	+	.	gene_id "LOC140743513"; transcript_id "XM_073074845.1"; db_xref "GeneID:140743513"; db_xref "GenBank:XM_073074845.1"; experiment "COORDINATES: polyA evidence [ECO:0006239]"; gbkey "mRNA"; gene "LOC140743513"; product "uncharacterized protein"; transcript_biotype "mRNA";
NW_027332215.1	Gnomon	exon	15171740	15171898	.	+	.	gene_id "LOC140743513"; transcript_id "XM_073074845.1"; db_xref "GeneID:140743513"; db_xref "GenBank:XM_073074845.1"; experiment "COORDINATES: polyA evidence [ECO:0006239]"; gene "LOC140743513"; product "uncharacterized protein"; transcript_biotype "mRNA"; exon_number "1";
NW_027332215.1	Gnomon	exon	15172226	15172287	.	+	.	gene_id "LOC140743513"; transcript_id "XM_073074845.1"; db_xref "GeneID:140743513"; db_xref "GenBank:XM_073074845.1"; experiment "COORDINATES: polyA evidence [ECO:0006239]"; gene "LOC140743513"; product "uncharacterized protein"; transcript_biotype "mRNA"; exon_number "2";
NW_027332215.1	Gnomon	exon	15179968	15180275	.	+	.	gene_id "LOC140743513"; transcript_id "XM_073074845.1"; db_xref "GeneID:140743513"; db_xref "GenBank:XM_073074845.1"; experiment "COORDINATES: polyA evidence [ECO:0006239]"; gene "LOC140743513"; product "uncharacterized protein"; transcript_biotype "mRNA"; exon_number "3";
NW_027332215.1	Gnomon	exon	15180802	15180964	.	+	.	gene_id "LOC140743513"; transcript_id "XM_073074845.1"; db_xref "GeneID:140743513"; db_xref "GenBank:XM_073074845.1"; experiment "COORDINATES: polyA evidence [ECO:0006239]"; gene "LOC140743513"; product "uncharacterized protein"; transcript_biotype "mRNA"; exon_number "4";
NW_027332215.1	Gnomon	CDS	15171881	15171898	.	+	0	gene_id "LOC140743513"; transcript_id "XM_073074845.1"; db_xref "GeneID:140743513"; db_xref "GenBank:XP_072930946.1"; gbkey "CDS"; gene "LOC140743513"; product "uncharacterized protein"; protein_id "XP_072930946.1"; exon_number "1";
NW_027332215.1	Gnomon	CDS	15172226	15172287	.	+	0	gene_id "LOC140743513"; transcript_id "XM_073074845.1"; db_xref "GeneID:140743513"; db_xref "GenBank:XP_072930946.1"; gbkey "CDS"; gene "LOC140743513"; product "uncharacterized protein"; protein_id "XP_072930946.1"; exon_number "2";
NW_027332215.1	Gnomon	CDS	15179968	15180244	.	+	1	gene_id "LOC140743513"; transcript_id "XM_073074845.1"; db_xref "GeneID:140743513"; db_xref "GenBank:XP_072930946.1"; gbkey "CDS"; gene "LOC140743513"; product "uncharacterized protein"; protein_id "XP_072930946.1"; exon_number "3";
NW_027332215.1	Gnomon	start_codon	15171881	15171883	.	+	0	gene_id "LOC140743513"; transcript_id "XM_073074845.1"; db_xref "GeneID:140743513"; db_xref "GenBank:XP_072930946.1"; gbkey "CDS"; gene "LOC140743513"; product "uncharacterized protein"; protein_id "XP_072930946.1"; exon_number "1";
NW_027332215.1	Gnomon	stop_codon	15180245	15180247	.	+	0	gene_id "LOC140743513"; transcript_id "XM_073074845.1"; db_xref "GeneID:140743513"; db_xref "GenBank:XP_072930946.1"; gbkey "CDS"; gene "LOC140743513"; product "uncharacterized protein"; protein_id "XP_072930946.1"; exon_number "3";
NW_027332215.1	Gnomon	gene	15181727	15196416	.	-	.	gene_id "LOC140743114"; transcript_id ""; db_xref "GeneID:140743114"; description "mitochondrial thiamine pyrophosphate carrier-like"; gbkey "Gene"; gene "LOC140743114"; gene_biotype "protein_coding";
NW_027332215.1	Gnomon	transcript	15181727	15196416	.	-	.	gene_id "LOC140743114"; transcript_id "XM_073074174.1"; db_xref "GeneID:140743114"; db_xref "GenBank:XM_073074174.1"; experiment "COORDINATES: polyA evidence [ECO:0006239]"; gbkey "mRNA"; gene "LOC140743114"; model_evidence "Supporting evidence includes similarity to: 2 Proteins"; product "mitochondrial thiamine pyrophosphate carrier-like"; transcript_biotype "mRNA";
NW_027332215.1	Gnomon	exon	15196057	15196416	.	-	.	gene_id "LOC140743114"; transcript_id "XM_073074174.1"; db_xref "GeneID:140743114"; db_xref "GenBank:XM_073074174.1"; experiment "COORDINATES: polyA evidence [ECO:0006239]"; gene "LOC140743114"; model_evidence "Supporting evidence includes similarity to: 2 Proteins"; product "mitochondrial thiamine pyrophosphate carrier-like"; transcript_biotype "mRNA"; exon_number "1";
NW_027332215.1	Gnomon	exon	15194210	15194301	.	-	.	gene_id "LOC140743114"; transcript_id "XM_073074174.1"; db_xref "GeneID:140743114"; db_xref "GenBank:XM_073074174.1"; experiment "COORDINATES: polyA evidence [ECO:0006239]"; gene "LOC140743114"; model_evidence "Supporting evidence includes similarity to: 2 Proteins"; product "mitochondrial thiamine pyrophosphate carrier-like"; transcript_biotype "mRNA"; exon_number "2";
NW_027332215.1	Gnomon	exon	15191326	15191521	.	-	.	gene_id "LOC140743114"; transcript_id "XM_073074174.1"; db_xref "GeneID:140743114"; db_xref "GenBank:XM_073074174.1"; experiment "COORDINATES: polyA evidence [ECO:0006239]"; gene "LOC140743114"; model_evidence "Supporting evidence includes similarity to: 2 Proteins"; product "mitochondrial thiamine pyrophosphate carrier-like"; transcript_biotype "mRNA"; exon_number "3";
NW_027332215.1	Gnomon	exon	15183261	15183485	.	-	.	gene_id "LOC140743114"; transcript_id "XM_073074174.1"; db_xref "GeneID:140743114"; db_xref "GenBank:XM_073074174.1"; experiment "COORDINATES: polyA evidence [ECO:0006239]"; gene "LOC140743114"; model_evidence "Supporting evidence includes similarity to: 2 Proteins"; product "mitochondrial thiamine pyrophosphate carrier-like"; transcript_biotype "mRNA"; exon_number "4";
NW_027332215.1	Gnomon	exon	15181727	15182092	.	-	.	gene_id "LOC140743114"; transcript_id "XM_073074174.1"; db_xref "GeneID:140743114"; db_xref "GenBank:XM_073074174.1"; experiment "COORDINATES: polyA evidence [ECO:0006239]"; gene "LOC140743114"; model_evidence "Supporting evidence includes similarity to: 2 Proteins"; product "mitochondrial thiamine pyrophosphate carrier-like"; transcript_biotype "mRNA"; exon_number "5";
NW_027332215.1	Gnomon	CDS	15196057	15196290	.	-	0	gene_id "LOC140743114"; transcript_id "XM_073074174.1"; db_xref "GeneID:140743114"; db_xref "GenBank:XP_072930275.1"; gbkey "CDS"; gene "LOC140743114"; product "mitochondrial thiamine pyrophosphate carrier-like"; protein_id "XP_072930275.1"; exon_number "1";
NW_027332215.1	Gnomon	CDS	15194210	15194301	.	-	0	gene_id "LOC140743114"; transcript_id "XM_073074174.1"; db_xref "GeneID:140743114"; db_xref "GenBank:XP_072930275.1"; gbkey "CDS"; gene "LOC140743114"; product "mitochondrial thiamine pyrophosphate carrier-like"; protein_id "XP_072930275.1"; exon_number "2";
NW_027332215.1	Gnomon	CDS	15191326	15191521	.	-	1	gene_id "LOC140743114"; transcript_id "XM_073074174.1"; db_xref "GeneID:140743114"; db_xref "GenBank:XP_072930275.1"; gbkey "CDS"; gene "LOC140743114"; product "mitochondrial thiamine pyrophosphate carrier-like"; protein_id "XP_072930275.1"; exon_number "3";
NW_027332215.1	Gnomon	CDS	15183261	15183485	.	-	0	gene_id "LOC140743114"; transcript_id "XM_073074174.1"; db_xref "GeneID:140743114"; db_xref "GenBank:XP_072930275.1"; gbkey "CDS"; gene "LOC140743114"; product "mitochondrial thiamine pyrophosphate carrier-like"; protein_id "XP_072930275.1"; exon_number "4";
NW_027332215.1	Gnomon	CDS	15181859	15182092	.	-	0	gene_id "LOC140743114"; transcript_id "XM_073074174.1"; db_xref "GeneID:140743114"; db_xref "GenBank:XP_072930275.1"; gbkey "CDS"; gene "LOC140743114"; product "mitochondrial thiamine pyrophosphate carrier-like"; protein_id "XP_072930275.1"; exon_number "5";
NW_027332215.1	Gnomon	start_codon	15196288	15196290	.	-	0	gene_id "LOC140743114"; transcript_id "XM_073074174.1"; db_xref "GeneID:140743114"; db_xref "GenBank:XP_072930275.1"; gbkey "CDS"; gene "LOC140743114"; product "mitochondrial thiamine pyrophosphate carrier-like"; protein_id "XP_072930275.1"; exon_number "1";
NW_027332215.1	Gnomon	stop_codon	15181856	15181858	.	-	0	gene_id "LOC140743114"; transcript_id "XM_073074174.1"; db_xref "GeneID:140743114"; db_xref "GenBank:XP_072930275.1"; gbkey "CDS"; gene "LOC140743114"; product "mitochondrial thiamine pyrophosphate carrier-like"; protein_id "XP_072930275.1"; exon_number "5";
NW_027332215.1	cmsearch	gene	15198906	15198994	.	+	.	gene_id "LOC140743814"; transcript_id ""; db_xref "GeneID:140743814"; description "U6atac minor spliceosomal RNA"; gbkey "Gene"; gene "LOC140743814"; gene_biotype "snRNA";
NW_027332215.1	cmsearch	transcript	15198906	15198994	.	+	.	gene_id "LOC140743814"; transcript_id "XR_012102512.1"; db_xref "GeneID:140743814"; db_xref "RFAM:RF00619"; db_xref "GenBank:XR_012102512.1"; gbkey "ncRNA"; gene "LOC140743814"; inference "COORDINATES: nucleotide motif:Rfam:14.10:RF00619"; inference "COORDINATES: profile:INFERNAL:1.1.5"; product "U6atac minor spliceosomal RNA"; transcript_biotype "snRNA";
NW_027332215.1	cmsearch	exon	15198906	15198994	.	+	.	gene_id "LOC140743814"; transcript_id "XR_012102512.1"; db_xref "GeneID:140743814"; db_xref "RFAM:RF00619"; db_xref "GenBank:XR_012102512.1"; gene "LOC140743814"; inference "COORDINATES: nucleotide motif:Rfam:14.10:RF00619"; inference "COORDINATES: profile:INFERNAL:1.1.5"; product "U6atac minor spliceosomal RNA"; transcript_biotype "snRNA"; exon_number "1";
NW_027332215.1	Gnomon	gene	15207430	15250131	.	+	.	gene_id "LOC140743507"; transcript_id ""; db_xref "GeneID:140743507"; description "probable 3',5'-cyclic phosphodiesterase pde-5"; gbkey "Gene"; gene "LOC140743507"; gene_biotype "protein_coding";
NW_027332215.1	Gnomon	transcript	15207430	15250131	.	+	.	gene_id "LOC140743507"; transcript_id "XM_073074829.1"; db_xref "GeneID:140743507"; db_xref "GenBank:XM_073074829.1"; gbkey "mRNA"; gene "LOC140743507"; model_evidence "Supporting evidence includes similarity to: 5 Proteins"; product "probable 3',5'-cyclic phosphodiesterase pde-5, transcript variant X1"; transcript_biotype "mRNA";
NW_027332215.1	Gnomon	exon	15207430	15207570	.	+	.	gene_id "LOC140743507"; transcript_id "XM_073074829.1"; db_xref "GeneID:140743507"; db_xref "GenBank:XM_073074829.1"; gene "LOC140743507"; model_evidence "Supporting evidence includes similarity to: 5 Proteins"; product "probable 3',5'-cyclic phosphodiesterase pde-5, transcript variant X1"; transcript_biotype "mRNA"; exon_number "1";
NW_027332215.1	Gnomon	exon	15208687	15208797	.	+	.	gene_id "LOC140743507"; transcript_id "XM_073074829.1"; db_xref "GeneID:140743507"; db_xref "GenBank:XM_073074829.1"; gene "LOC140743507"; model_evidence "Supporting evidence includes similarity to: 5 Proteins"; product "probable 3',5'-cyclic phosphodiesterase pde-5, transcript variant X1"; transcript_biotype "mRNA"; exon_number "2";
NW_027332215.1	Gnomon	exon	15227106	15227208	.	+	.	gene_id "LOC140743507"; transcript_id "XM_073074829.1"; db_xref "GeneID:140743507"; db_xref "GenBank:XM_073074829.1"; gene "LOC140743507"; model_evidence "Supporting evidence includes similarity to: 5 Proteins"; product "probable 3',5'-cyclic phosphodiesterase pde-5, transcript variant X1"; transcript_biotype "mRNA"; exon_number "3";
NW_027332215.1	Gnomon	exon	15236038	15236150	.	+	.	gene_id "LOC140743507"; transcript_id "XM_073074829.1"; db_xref "GeneID:140743507"; db_xref "GenBank:XM_073074829.1"; gene "LOC140743507"; model_evidence "Supporting evidence includes similarity to: 5 Proteins"; product "probable 3',5'-cyclic phosphodiesterase pde-5, transcript variant X1"; transcript_biotype "mRNA"; exon_number "4";
NW_027332215.1	Gnomon	exon	15236992	15237078	.	+	.	gene_id "LOC140743507"; transcript_id "XM_073074829.1"; db_xref "GeneID:140743507"; db_xref "GenBank:XM_073074829.1"; gene "LOC140743507"; model_evidence "Supporting evidence includes similarity to: 5 Proteins"; product "probable 3',5'-cyclic phosphodiesterase pde-5, transcript variant X1"; transcript_biotype "mRNA"; exon_number "5";
NW_027332215.1	Gnomon	exon	15238342	15238497	.	+	.	gene_id "LOC140743507"; transcript_id "XM_073074829.1"; db_xref "GeneID:140743507"; db_xref "GenBank:XM_073074829.1"; gene "LOC140743507"; model_evidence "Supporting evidence includes similarity to: 5 Proteins"; product "probable 3',5'-cyclic phosphodiesterase pde-5, transcript variant X1"; transcript_biotype "mRNA"; exon_number "6";
NW_027332215.1	Gnomon	exon	15241116	15241283	.	+	.	gene_id "LOC140743507"; transcript_id "XM_073074829.1"; db_xref "GeneID:140743507"; db_xref "GenBank:XM_073074829.1"; gene "LOC140743507"; model_evidence "Supporting evidence includes similarity to: 5 Proteins"; product "probable 3',5'-cyclic phosphodiesterase pde-5, transcript variant X1"; transcript_biotype "mRNA"; exon_number "7";
NW_027332215.1	Gnomon	exon	15242905	15243125	.	+	.	gene_id "LOC140743507"; transcript_id "XM_073074829.1"; db_xref "GeneID:140743507"; db_xref "GenBank:XM_073074829.1"; gene "LOC140743507"; model_evidence "Supporting evidence includes similarity to: 5 Proteins"; product "probable 3',5'-cyclic phosphodiesterase pde-5, transcript variant X1"; transcript_biotype "mRNA"; exon_number "8";
NW_027332215.1	Gnomon	exon	15246006	15246290	.	+	.	gene_id "LOC140743507"; transcript_id "XM_073074829.1"; db_xref "GeneID:140743507"; db_xref "GenBank:XM_073074829.1"; gene "LOC140743507"; model_evidence "Supporting evidence includes similarity to: 5 Proteins"; product "probable 3',5'-cyclic phosphodiesterase pde-5, transcript variant X1"; transcript_biotype "mRNA"; exon_number "9";
NW_027332215.1	Gnomon	exon	15247104	15247668	.	+	.	gene_id "LOC140743507"; transcript_id "XM_073074829.1"; db_xref "GeneID:140743507"; db_xref "GenBank:XM_073074829.1"; gene "LOC140743507"; model_evidence "Supporting evidence includes similarity to: 5 Proteins"; product "probable 3',5'-cyclic phosphodiesterase pde-5, transcript variant X1"; transcript_biotype "mRNA"; exon_number "10";
NW_027332215.1	Gnomon	exon	15248174	15248332	.	+	.	gene_id "LOC140743507"; transcript_id "XM_073074829.1"; db_xref "GeneID:140743507"; db_xref "GenBank:XM_073074829.1"; gene "LOC140743507"; model_evidence "Supporting evidence includes similarity to: 5 Proteins"; product "probable 3',5'-cyclic phosphodiesterase pde-5, transcript variant X1"; transcript_biotype "mRNA"; exon_number "11";
NW_027332215.1	Gnomon	exon	15248493	15248674	.	+	.	gene_id "LOC140743507"; transcript_id "XM_073074829.1"; db_xref "GeneID:140743507"; db_xref "GenBank:XM_073074829.1"; gene "LOC140743507"; model_evidence "Supporting evidence includes similarity to: 5 Proteins"; product "probable 3',5'-cyclic phosphodiesterase pde-5, transcript variant X1"; transcript_biotype "mRNA"; exon_number "12";
NW_027332215.1	Gnomon	exon	15249001	15249193	.	+	.	gene_id "LOC140743507"; transcript_id "XM_073074829.1"; db_xref "GeneID:140743507"; db_xref "GenBank:XM_073074829.1"; gene "LOC140743507"; model_evidence "Supporting evidence includes similarity to: 5 Proteins"; product "probable 3',5'-cyclic phosphodiesterase pde-5, transcript variant X1"; transcript_biotype "mRNA"; exon_number "13";
NW_027332215.1	Gnomon	exon	15249338	15250131	.	+	.	gene_id "LOC140743507"; transcript_id "XM_073074829.1"; db_xref "GeneID:140743507"; db_xref "GenBank:XM_073074829.1"; gene "LOC140743507"; model_evidence "Supporting evidence includes similarity to: 5 Proteins"; product "probable 3',5'-cyclic phosphodiesterase pde-5, transcript variant X1"; transcript_biotype "mRNA"; exon_number "14";
NW_027332215.1	Gnomon	CDS	15208696	15208797	.	+	0	gene_id "LOC140743507"; transcript_id "XM_073074829.1"; db_xref "GeneID:140743507"; db_xref "GenBank:XP_072930930.1"; gbkey "CDS"; gene "LOC140743507"; product "probable 3',5'-cyclic phosphodiesterase pde-5 isoform X1"; protein_id "XP_072930930.1"; exon_number "2";
NW_027332215.1	Gnomon	CDS	15227106	15227208	.	+	0	gene_id "LOC140743507"; transcript_id "XM_073074829.1"; db_xref "GeneID:140743507"; db_xref "GenBank:XP_072930930.1"; gbkey "CDS"; gene "LOC140743507"; product "probable 3',5'-cyclic phosphodiesterase pde-5 isoform X1"; protein_id "XP_072930930.1"; exon_number "3";
NW_027332215.1	Gnomon	CDS	15236038	15236150	.	+	2	gene_id "LOC140743507"; transcript_id "XM_073074829.1"; db_xref "GeneID:140743507"; db_xref "GenBank:XP_072930930.1"; gbkey "CDS"; gene "LOC140743507"; product "probable 3',5'-cyclic phosphodiesterase pde-5 isoform X1"; protein_id "XP_072930930.1"; exon_number "4";
NW_027332215.1	Gnomon	CDS	15236992	15237078	.	+	0	gene_id "LOC140743507"; transcript_id "XM_073074829.1"; db_xref "GeneID:140743507"; db_xref "GenBank:XP_072930930.1"; gbkey "CDS"; gene "LOC140743507"; product "probable 3',5'-cyclic phosphodiesterase pde-5 isoform X1"; protein_id "XP_072930930.1"; exon_number "5";
NW_027332215.1	Gnomon	CDS	15238342	15238497	.	+	0	gene_id "LOC140743507"; transcript_id "XM_073074829.1"; db_xref "GeneID:140743507"; db_xref "GenBank:XP_072930930.1"; gbkey "CDS"; gene "LOC140743507"; product "probable 3',5'-cyclic phosphodiesterase pde-5 isoform X1"; protein_id "XP_072930930.1"; exon_number "6";
NW_027332215.1	Gnomon	CDS	15241116	15241283	.	+	0	gene_id "LOC140743507"; transcript_id "XM_073074829.1"; db_xref "GeneID:140743507"; db_xref "GenBank:XP_072930930.1"; gbkey "CDS"; gene "LOC140743507"; product "probable 3',5'-cyclic phosphodiesterase pde-5 isoform X1"; protein_id "XP_072930930.1"; exon_number "7";
NW_027332215.1	Gnomon	CDS	15242905	15243125	.	+	0	gene_id "LOC140743507"; transcript_id "XM_073074829.1"; db_xref "GeneID:140743507"; db_xref "GenBank:XP_072930930.1"; gbkey "CDS"; gene "LOC140743507"; product "probable 3',5'-cyclic phosphodiesterase pde-5 isoform X1"; protein_id "XP_072930930.1"; exon_number "8";
NW_027332215.1	Gnomon	CDS	15246006	15246290	.	+	1	gene_id "LOC140743507"; transcript_id "XM_073074829.1"; db_xref "GeneID:140743507"; db_xref "GenBank:XP_072930930.1"; gbkey "CDS"; gene "LOC140743507"; product "probable 3',5'-cyclic phosphodiesterase pde-5 isoform X1"; protein_id "XP_072930930.1"; exon_number "9";
NW_027332215.1	Gnomon	CDS	15247104	15247668	.	+	1	gene_id "LOC140743507"; transcript_id "XM_073074829.1"; db_xref "GeneID:140743507"; db_xref "GenBank:XP_072930930.1"; gbkey "CDS"; gene "LOC140743507"; product "probable 3',5'-cyclic phosphodiesterase pde-5 isoform X1"; protein_id "XP_072930930.1"; exon_number "10";
NW_027332215.1	Gnomon	CDS	15248174	15248332	.	+	0	gene_id "LOC140743507"; transcript_id "XM_073074829.1"; db_xref "GeneID:140743507"; db_xref "GenBank:XP_072930930.1"; gbkey "CDS"; gene "LOC140743507"; product "probable 3',5'-cyclic phosphodiesterase pde-5 isoform X1"; protein_id "XP_072930930.1"; exon_number "11";
NW_027332215.1	Gnomon	CDS	15248493	15248674	.	+	0	gene_id "LOC140743507"; transcript_id "XM_073074829.1"; db_xref "GeneID:140743507"; db_xref "GenBank:XP_072930930.1"; gbkey "CDS"; gene "LOC140743507"; product "probable 3',5'-cyclic phosphodiesterase pde-5 isoform X1"; protein_id "XP_072930930.1"; exon_number "12";
NW_027332215.1	Gnomon	CDS	15249001	15249193	.	+	1	gene_id "LOC140743507"; transcript_id "XM_073074829.1"; db_xref "GeneID:140743507"; db_xref "GenBank:XP_072930930.1"; gbkey "CDS"; gene "LOC140743507"; product "probable 3',5'-cyclic phosphodiesterase pde-5 isoform X1"; protein_id "XP_072930930.1"; exon_number "13";
NW_027332215.1	Gnomon	CDS	15249338	15249886	.	+	0	gene_id "LOC140743507"; transcript_id "XM_073074829.1"; db_xref "GeneID:140743507"; db_xref "GenBank:XP_072930930.1"; gbkey "CDS"; gene "LOC140743507"; product "probable 3',5'-cyclic phosphodiesterase pde-5 isoform X1"; protein_id "XP_072930930.1"; exon_number "14";
NW_027332215.1	Gnomon	start_codon	15208696	15208698	.	+	0	gene_id "LOC140743507"; transcript_id "XM_073074829.1"; db_xref "GeneID:140743507"; db_xref "GenBank:XP_072930930.1"; gbkey "CDS"; gene "LOC140743507"; product "probable 3',5'-cyclic phosphodiesterase pde-5 isoform X1"; protein_id "XP_072930930.1"; exon_number "2";
NW_027332215.1	Gnomon	stop_codon	15249887	15249889	.	+	0	gene_id "LOC140743507"; transcript_id "XM_073074829.1"; db_xref "GeneID:140743507"; db_xref "GenBank:XP_072930930.1"; gbkey "CDS"; gene "LOC140743507"; product "probable 3',5'-cyclic phosphodiesterase pde-5 isoform X1"; protein_id "XP_072930930.1"; exon_number "14";
NW_027332215.1	Gnomon	transcript	15207430	15250131	.	+	.	gene_id "LOC140743507"; transcript_id "XM_073074833.1"; db_xref "GeneID:140743507"; db_xref "GenBank:XM_073074833.1"; gbkey "mRNA"; gene "LOC140743507"; model_evidence "Supporting evidence includes similarity to: 5 Proteins"; product "probable 3',5'-cyclic phosphodiesterase pde-5, transcript variant X5"; transcript_biotype "mRNA";
NW_027332215.1	Gnomon	exon	15207430	15207570	.	+	.	gene_id "LOC140743507"; transcript_id "XM_073074833.1"; db_xref "GeneID:140743507"; db_xref "GenBank:XM_073074833.1"; gene "LOC140743507"; model_evidence "Supporting evidence includes similarity to: 5 Proteins"; product "probable 3',5'-cyclic phosphodiesterase pde-5, transcript variant X5"; transcript_biotype "mRNA"; exon_number "1";
NW_027332215.1	Gnomon	exon	15208687	15208797	.	+	.	gene_id "LOC140743507"; transcript_id "XM_073074833.1"; db_xref "GeneID:140743507"; db_xref "GenBank:XM_073074833.1"; gene "LOC140743507"; model_evidence "Supporting evidence includes similarity to: 5 Proteins"; product "probable 3',5'-cyclic phosphodiesterase pde-5, transcript variant X5"; transcript_biotype "mRNA"; exon_number "2";
NW_027332215.1	Gnomon	exon	15227106	15227208	.	+	.	gene_id "LOC140743507"; transcript_id "XM_073074833.1"; db_xref "GeneID:140743507"; db_xref "GenBank:XM_073074833.1"; gene "LOC140743507"; model_evidence "Supporting evidence includes similarity to: 5 Proteins"; product "probable 3',5'-cyclic phosphodiesterase pde-5, transcript variant X5"; transcript_biotype "mRNA"; exon_number "3";
NW_027332215.1	Gnomon	exon	15236038	15236150	.	+	.	gene_id "LOC140743507"; transcript_id "XM_073074833.1"; db_xref "GeneID:140743507"; db_xref "GenBank:XM_073074833.1"; gene "LOC140743507"; model_evidence "Supporting evidence includes similarity to: 5 Proteins"; product "probable 3',5'-cyclic phosphodiesterase pde-5, transcript variant X5"; transcript_biotype "mRNA"; exon_number "4";
NW_027332215.1	Gnomon	exon	15237001	15237078	.	+	.	gene_id "LOC140743507"; transcript_id "XM_073074833.1"; db_xref "GeneID:140743507"; db_xref "GenBank:XM_073074833.1"; gene "LOC140743507"; model_evidence "Supporting evidence includes similarity to: 5 Proteins"; product "probable 3',5'-cyclic phosphodiesterase pde-5, transcript variant X5"; transcript_biotype "mRNA"; exon_number "5";
NW_027332215.1	Gnomon	exon	15238342	15238497	.	+	.	gene_id "LOC140743507"; transcript_id "XM_073074833.1"; db_xref "GeneID:140743507"; db_xref "GenBank:XM_073074833.1"; gene "LOC140743507"; model_evidence "Supporting evidence includes similarity to: 5 Proteins"; product "probable 3',5'-cyclic phosphodiesterase pde-5, transcript variant X5"; transcript_biotype "mRNA"; exon_number "6";
NW_027332215.1	Gnomon	exon	15241116	15241283	.	+	.	gene_id "LOC140743507"; transcript_id "XM_073074833.1"; db_xref "GeneID:140743507"; db_xref "GenBank:XM_073074833.1"; gene "LOC140743507"; model_evidence "Supporting evidence includes similarity to: 5 Proteins"; product "probable 3',5'-cyclic phosphodiesterase pde-5, transcript variant X5"; transcript_biotype "mRNA"; exon_number "7";
NW_027332215.1	Gnomon	exon	15242905	15243125	.	+	.	gene_id "LOC140743507"; transcript_id "XM_073074833.1"; db_xref "GeneID:140743507"; db_xref "GenBank:XM_073074833.1"; gene "LOC140743507"; model_evidence "Supporting evidence includes similarity to: 5 Proteins"; product "probable 3',5'-cyclic phosphodiesterase pde-5, transcript variant X5"; transcript_biotype "mRNA"; exon_number "8";
NW_027332215.1	Gnomon	exon	15246006	15246290	.	+	.	gene_id "LOC140743507"; transcript_id "XM_073074833.1"; db_xref "GeneID:140743507"; db_xref "GenBank:XM_073074833.1"; gene "LOC140743507"; model_evidence "Supporting evidence includes similarity to: 5 Proteins"; product "probable 3',5'-cyclic phosphodiesterase pde-5, transcript variant X5"; transcript_biotype "mRNA"; exon_number "9";
NW_027332215.1	Gnomon	exon	15247104	15247668	.	+	.	gene_id "LOC140743507"; transcript_id "XM_073074833.1"; db_xref "GeneID:140743507"; db_xref "GenBank:XM_073074833.1"; gene "LOC140743507"; model_evidence "Supporting evidence includes similarity to: 5 Proteins"; product "probable 3',5'-cyclic phosphodiesterase pde-5, transcript variant X5"; transcript_biotype "mRNA"; exon_number "10";
NW_027332215.1	Gnomon	exon	15248174	15248332	.	+	.	gene_id "LOC140743507"; transcript_id "XM_073074833.1"; db_xref "GeneID:140743507"; db_xref "GenBank:XM_073074833.1"; gene "LOC140743507"; model_evidence "Supporting evidence includes similarity to: 5 Proteins"; product "probable 3',5'-cyclic phosphodiesterase pde-5, transcript variant X5"; transcript_biotype "mRNA"; exon_number "11";
NW_027332215.1	Gnomon	exon	15248493	15248674	.	+	.	gene_id "LOC140743507"; transcript_id "XM_073074833.1"; db_xref "GeneID:140743507"; db_xref "GenBank:XM_073074833.1"; gene "LOC140743507"; model_evidence "Supporting evidence includes similarity to: 5 Proteins"; product "probable 3',5'-cyclic phosphodiesterase pde-5, transcript variant X5"; transcript_biotype "mRNA"; exon_number "12";
NW_027332215.1	Gnomon	exon	15249001	15249193	.	+	.	gene_id "LOC140743507"; transcript_id "XM_073074833.1"; db_xref "GeneID:140743507"; db_xref "GenBank:XM_073074833.1"; gene "LOC140743507"; model_evidence "Supporting evidence includes similarity to: 5 Proteins"; product "probable 3',5'-cyclic phosphodiesterase pde-5, transcript variant X5"; transcript_biotype "mRNA"; exon_number "13";
NW_027332215.1	Gnomon	exon	15249338	15250131	.	+	.	gene_id "LOC140743507"; transcript_id "XM_073074833.1"; db_xref "GeneID:140743507"; db_xref "GenBank:XM_073074833.1"; gene "LOC140743507"; model_evidence "Supporting evidence includes similarity to: 5 Proteins"; product "probable 3',5'-cyclic phosphodiesterase pde-5, transcript variant X5"; transcript_biotype "mRNA"; exon_number "14";
NW_027332215.1	Gnomon	CDS	15208696	15208797	.	+	0	gene_id "LOC140743507"; transcript_id "XM_073074833.1"; db_xref "GeneID:140743507"; db_xref "GenBank:XP_072930934.1"; gbkey "CDS"; gene "LOC140743507"; product "probable 3',5'-cyclic phosphodiesterase pde-5 isoform X2"; protein_id "XP_072930934.1"; exon_number "2";
NW_027332215.1	Gnomon	CDS	15227106	15227208	.	+	0	gene_id "LOC140743507"; transcript_id "XM_073074833.1"; db_xref "GeneID:140743507"; db_xref "GenBank:XP_072930934.1"; gbkey "CDS"; gene "LOC140743507"; product "probable 3',5'-cyclic phosphodiesterase pde-5 isoform X2"; protein_id "XP_072930934.1"; exon_number "3";
NW_027332215.1	Gnomon	CDS	15236038	15236150	.	+	2	gene_id "LOC140743507"; transcript_id "XM_073074833.1"; db_xref "GeneID:140743507"; db_xref "GenBank:XP_072930934.1"; gbkey "CDS"; gene "LOC140743507"; product "probable 3',5'-cyclic phosphodiesterase pde-5 isoform X2"; protein_id "XP_072930934.1"; exon_number "4";
NW_027332215.1	Gnomon	CDS	15237001	15237078	.	+	0	gene_id "LOC140743507"; transcript_id "XM_073074833.1"; db_xref "GeneID:140743507"; db_xref "GenBank:XP_072930934.1"; gbkey "CDS"; gene "LOC140743507"; product "probable 3',5'-cyclic phosphodiesterase pde-5 isoform X2"; protein_id "XP_072930934.1"; exon_number "5";
NW_027332215.1	Gnomon	CDS	15238342	15238497	.	+	0	gene_id "LOC140743507"; transcript_id "XM_073074833.1"; db_xref "GeneID:140743507"; db_xref "GenBank:XP_072930934.1"; gbkey "CDS"; gene "LOC140743507"; product "probable 3',5'-cyclic phosphodiesterase pde-5 isoform X2"; protein_id "XP_072930934.1"; exon_number "6";
NW_027332215.1	Gnomon	CDS	15241116	15241283	.	+	0	gene_id "LOC140743507"; transcript_id "XM_073074833.1"; db_xref "GeneID:140743507"; db_xref "GenBank:XP_072930934.1"; gbkey "CDS"; gene "LOC140743507"; product "probable 3',5'-cyclic phosphodiesterase pde-5 isoform X2"; protein_id "XP_072930934.1"; exon_number "7";
NW_027332215.1	Gnomon	CDS	15242905	15243125	.	+	0	gene_id "LOC140743507"; transcript_id "XM_073074833.1"; db_xref "GeneID:140743507"; db_xref "GenBank:XP_072930934.1"; gbkey "CDS"; gene "LOC140743507"; product "probable 3',5'-cyclic phosphodiesterase pde-5 isoform X2"; protein_id "XP_072930934.1"; exon_number "8";
NW_027332215.1	Gnomon	CDS	15246006	15246290	.	+	1	gene_id "LOC140743507"; transcript_id "XM_073074833.1"; db_xref "GeneID:140743507"; db_xref "GenBank:XP_072930934.1"; gbkey "CDS"; gene "LOC140743507"; product "probable 3',5'-cyclic phosphodiesterase pde-5 isoform X2"; protein_id "XP_072930934.1"; exon_number "9";
NW_027332215.1	Gnomon	CDS	15247104	15247668	.	+	1	gene_id "LOC140743507"; transcript_id "XM_073074833.1"; db_xref "GeneID:140743507"; db_xref "GenBank:XP_072930934.1"; gbkey "CDS"; gene "LOC140743507"; product "probable 3',5'-cyclic phosphodiesterase pde-5 isoform X2"; protein_id "XP_072930934.1"; exon_number "10";
NW_027332215.1	Gnomon	CDS	15248174	15248332	.	+	0	gene_id "LOC140743507"; transcript_id "XM_073074833.1"; db_xref "GeneID:140743507"; db_xref "GenBank:XP_072930934.1"; gbkey "CDS"; gene "LOC140743507"; product "probable 3',5'-cyclic phosphodiesterase pde-5 isoform X2"; protein_id "XP_072930934.1"; exon_number "11";
NW_027332215.1	Gnomon	CDS	15248493	15248674	.	+	0	gene_id "LOC140743507"; transcript_id "XM_073074833.1"; db_xref "GeneID:140743507"; db_xref "GenBank:XP_072930934.1"; gbkey "CDS"; gene "LOC140743507"; product "probable 3',5'-cyclic phosphodiesterase pde-5 isoform X2"; protein_id "XP_072930934.1"; exon_number "12";
NW_027332215.1	Gnomon	CDS	15249001	15249193	.	+	1	gene_id "LOC140743507"; transcript_id "XM_073074833.1"; db_xref "GeneID:140743507"; db_xref "GenBank:XP_072930934.1"; gbkey "CDS"; gene "LOC140743507"; product "probable 3',5'-cyclic phosphodiesterase pde-5 isoform X2"; protein_id "XP_072930934.1"; exon_number "13";
NW_027332215.1	Gnomon	CDS	15249338	15249886	.	+	0	gene_id "LOC140743507"; transcript_id "XM_073074833.1"; db_xref "GeneID:140743507"; db_xref "GenBank:XP_072930934.1"; gbkey "CDS"; gene "LOC140743507"; product "probable 3',5'-cyclic phosphodiesterase pde-5 isoform X2"; protein_id "XP_072930934.1"; exon_number "14";
NW_027332215.1	Gnomon	start_codon	15208696	15208698	.	+	0	gene_id "LOC140743507"; transcript_id "XM_073074833.1"; db_xref "GeneID:140743507"; db_xref "GenBank:XP_072930934.1"; gbkey "CDS"; gene "LOC140743507"; product "probable 3',5'-cyclic phosphodiesterase pde-5 isoform X2"; protein_id "XP_072930934.1"; exon_number "2";
NW_027332215.1	Gnomon	stop_codon	15249887	15249889	.	+	0	gene_id "LOC140743507"; transcript_id "XM_073074833.1"; db_xref "GeneID:140743507"; db_xref "GenBank:XP_072930934.1"; gbkey "CDS"; gene "LOC140743507"; product "probable 3',5'-cyclic phosphodiesterase pde-5 isoform X2"; protein_id "XP_072930934.1"; exon_number "14";
NW_027332215.1	Gnomon	transcript	15208024	15250131	.	+	.	gene_id "LOC140743507"; transcript_id "XM_073074832.1"; db_xref "GeneID:140743507"; db_xref "GenBank:XM_073074832.1"; gbkey "mRNA"; gene "LOC140743507"; model_evidence "Supporting evidence includes similarity to: 5 Proteins"; product "probable 3',5'-cyclic phosphodiesterase pde-5, transcript variant X4"; transcript_biotype "mRNA";
NW_027332215.1	Gnomon	exon	15208024	15208291	.	+	.	gene_id "LOC140743507"; transcript_id "XM_073074832.1"; db_xref "GeneID:140743507"; db_xref "GenBank:XM_073074832.1"; gene "LOC140743507"; model_evidence "Supporting evidence includes similarity to: 5 Proteins"; product "probable 3',5'-cyclic phosphodiesterase pde-5, transcript variant X4"; transcript_biotype "mRNA"; exon_number "1";
NW_027332215.1	Gnomon	exon	15208687	15208797	.	+	.	gene_id "LOC140743507"; transcript_id "XM_073074832.1"; db_xref "GeneID:140743507"; db_xref "GenBank:XM_073074832.1"; gene "LOC140743507"; model_evidence "Supporting evidence includes similarity to: 5 Proteins"; product "probable 3',5'-cyclic phosphodiesterase pde-5, transcript variant X4"; transcript_biotype "mRNA"; exon_number "2";
NW_027332215.1	Gnomon	exon	15227106	15227208	.	+	.	gene_id "LOC140743507"; transcript_id "XM_073074832.1"; db_xref "GeneID:140743507"; db_xref "GenBank:XM_073074832.1"; gene "LOC140743507"; model_evidence "Supporting evidence includes similarity to: 5 Proteins"; product "probable 3',5'-cyclic phosphodiesterase pde-5, transcript variant X4"; transcript_biotype "mRNA"; exon_number "3";
NW_027332215.1	Gnomon	exon	15236038	15236150	.	+	.	gene_id "LOC140743507"; transcript_id "XM_073074832.1"; db_xref "GeneID:140743507"; db_xref "GenBank:XM_073074832.1"; gene "LOC140743507"; model_evidence "Supporting evidence includes similarity to: 5 Proteins"; product "probable 3',5'-cyclic phosphodiesterase pde-5, transcript variant X4"; transcript_biotype "mRNA"; exon_number "4";
NW_027332215.1	Gnomon	exon	15236992	15237078	.	+	.	gene_id "LOC140743507"; transcript_id "XM_073074832.1"; db_xref "GeneID:140743507"; db_xref "GenBank:XM_073074832.1"; gene "LOC140743507"; model_evidence "Supporting evidence includes similarity to: 5 Proteins"; product "probable 3',5'-cyclic phosphodiesterase pde-5, transcript variant X4"; transcript_biotype "mRNA"; exon_number "5";
NW_027332215.1	Gnomon	exon	15238342	15238497	.	+	.	gene_id "LOC140743507"; transcript_id "XM_073074832.1"; db_xref "GeneID:140743507"; db_xref "GenBank:XM_073074832.1"; gene "LOC140743507"; model_evidence "Supporting evidence includes similarity to: 5 Proteins"; product "probable 3',5'-cyclic phosphodiesterase pde-5, transcript variant X4"; transcript_biotype "mRNA"; exon_number "6";
NW_027332215.1	Gnomon	exon	15241116	15241283	.	+	.	gene_id "LOC140743507"; transcript_id "XM_073074832.1"; db_xref "GeneID:140743507"; db_xref "GenBank:XM_073074832.1"; gene "LOC140743507"; model_evidence "Supporting evidence includes similarity to: 5 Proteins"; product "probable 3',5'-cyclic phosphodiesterase pde-5, transcript variant X4"; transcript_biotype "mRNA"; exon_number "7";
NW_027332215.1	Gnomon	exon	15242905	15243125	.	+	.	gene_id "LOC140743507"; transcript_id "XM_073074832.1"; db_xref "GeneID:140743507"; db_xref "GenBank:XM_073074832.1"; gene "LOC140743507"; model_evidence "Supporting evidence includes similarity to: 5 Proteins"; product "probable 3',5'-cyclic phosphodiesterase pde-5, transcript variant X4"; transcript_biotype "mRNA"; exon_number "8";
NW_027332215.1	Gnomon	exon	15246006	15246290	.	+	.	gene_id "LOC140743507"; transcript_id "XM_073074832.1"; db_xref "GeneID:140743507"; db_xref "GenBank:XM_073074832.1"; gene "LOC140743507"; model_evidence "Supporting evidence includes similarity to: 5 Proteins"; product "probable 3',5'-cyclic phosphodiesterase pde-5, transcript variant X4"; transcript_biotype "mRNA"; exon_number "9";
NW_027332215.1	Gnomon	exon	15247104	15247668	.	+	.	gene_id "LOC140743507"; transcript_id "XM_073074832.1"; db_xref "GeneID:140743507"; db_xref "GenBank:XM_073074832.1"; gene "LOC140743507"; model_evidence "Supporting evidence includes similarity to: 5 Proteins"; product "probable 3',5'-cyclic phosphodiesterase pde-5, transcript variant X4"; transcript_biotype "mRNA"; exon_number "10";
NW_027332215.1	Gnomon	exon	15248174	15248332	.	+	.	gene_id "LOC140743507"; transcript_id "XM_073074832.1"; db_xref "GeneID:140743507"; db_xref "GenBank:XM_073074832.1"; gene "LOC140743507"; model_evidence "Supporting evidence includes similarity to: 5 Proteins"; product "probable 3',5'-cyclic phosphodiesterase pde-5, transcript variant X4"; transcript_biotype "mRNA"; exon_number "11";
NW_027332215.1	Gnomon	exon	15248493	15248674	.	+	.	gene_id "LOC140743507"; transcript_id "XM_073074832.1"; db_xref "GeneID:140743507"; db_xref "GenBank:XM_073074832.1"; gene "LOC140743507"; model_evidence "Supporting evidence includes similarity to: 5 Proteins"; product "probable 3',5'-cyclic phosphodiesterase pde-5, transcript variant X4"; transcript_biotype "mRNA"; exon_number "12";
NW_027332215.1	Gnomon	exon	15249001	15249193	.	+	.	gene_id "LOC140743507"; transcript_id "XM_073074832.1"; db_xref "GeneID:140743507"; db_xref "GenBank:XM_073074832.1"; gene "LOC140743507"; model_evidence "Supporting evidence includes similarity to: 5 Proteins"; product "probable 3',5'-cyclic phosphodiesterase pde-5, transcript variant X4"; transcript_biotype "mRNA"; exon_number "13";
NW_027332215.1	Gnomon	exon	15249338	15250131	.	+	.	gene_id "LOC140743507"; transcript_id "XM_073074832.1"; db_xref "GeneID:140743507"; db_xref "GenBank:XM_073074832.1"; gene "LOC140743507"; model_evidence "Supporting evidence includes similarity to: 5 Proteins"; product "probable 3',5'-cyclic phosphodiesterase pde-5, transcript variant X4"; transcript_biotype "mRNA"; exon_number "14";
NW_027332215.1	Gnomon	CDS	15208696	15208797	.	+	0	gene_id "LOC140743507"; transcript_id "XM_073074832.1"; db_xref "GeneID:140743507"; db_xref "GenBank:XP_072930933.1"; gbkey "CDS"; gene "LOC140743507"; product "probable 3',5'-cyclic phosphodiesterase pde-5 isoform X1"; protein_id "XP_072930933.1"; exon_number "2";
NW_027332215.1	Gnomon	CDS	15227106	15227208	.	+	0	gene_id "LOC140743507"; transcript_id "XM_073074832.1"; db_xref "GeneID:140743507"; db_xref "GenBank:XP_072930933.1"; gbkey "CDS"; gene "LOC140743507"; product "probable 3',5'-cyclic phosphodiesterase pde-5 isoform X1"; protein_id "XP_072930933.1"; exon_number "3";
NW_027332215.1	Gnomon	CDS	15236038	15236150	.	+	2	gene_id "LOC140743507"; transcript_id "XM_073074832.1"; db_xref "GeneID:140743507"; db_xref "GenBank:XP_072930933.1"; gbkey "CDS"; gene "LOC140743507"; product "probable 3',5'-cyclic phosphodiesterase pde-5 isoform X1"; protein_id "XP_072930933.1"; exon_number "4";
NW_027332215.1	Gnomon	CDS	15236992	15237078	.	+	0	gene_id "LOC140743507"; transcript_id "XM_073074832.1"; db_xref "GeneID:140743507"; db_xref "GenBank:XP_072930933.1"; gbkey "CDS"; gene "LOC140743507"; product "probable 3',5'-cyclic phosphodiesterase pde-5 isoform X1"; protein_id "XP_072930933.1"; exon_number "5";
NW_027332215.1	Gnomon	CDS	15238342	15238497	.	+	0	gene_id "LOC140743507"; transcript_id "XM_073074832.1"; db_xref "GeneID:140743507"; db_xref "GenBank:XP_072930933.1"; gbkey "CDS"; gene "LOC140743507"; product "probable 3',5'-cyclic phosphodiesterase pde-5 isoform X1"; protein_id "XP_072930933.1"; exon_number "6";
NW_027332215.1	Gnomon	CDS	15241116	15241283	.	+	0	gene_id "LOC140743507"; transcript_id "XM_073074832.1"; db_xref "GeneID:140743507"; db_xref "GenBank:XP_072930933.1"; gbkey "CDS"; gene "LOC140743507"; product "probable 3',5'-cyclic phosphodiesterase pde-5 isoform X1"; protein_id "XP_072930933.1"; exon_number "7";
NW_027332215.1	Gnomon	CDS	15242905	15243125	.	+	0	gene_id "LOC140743507"; transcript_id "XM_073074832.1"; db_xref "GeneID:140743507"; db_xref "GenBank:XP_072930933.1"; gbkey "CDS"; gene "LOC140743507"; product "probable 3',5'-cyclic phosphodiesterase pde-5 isoform X1"; protein_id "XP_072930933.1"; exon_number "8";
NW_027332215.1	Gnomon	CDS	15246006	15246290	.	+	1	gene_id "LOC140743507"; transcript_id "XM_073074832.1"; db_xref "GeneID:140743507"; db_xref "GenBank:XP_072930933.1"; gbkey "CDS"; gene "LOC140743507"; product "probable 3',5'-cyclic phosphodiesterase pde-5 isoform X1"; protein_id "XP_072930933.1"; exon_number "9";
NW_027332215.1	Gnomon	CDS	15247104	15247668	.	+	1	gene_id "LOC140743507"; transcript_id "XM_073074832.1"; db_xref "GeneID:140743507"; db_xref "GenBank:XP_072930933.1"; gbkey "CDS"; gene "LOC140743507"; product "probable 3',5'-cyclic phosphodiesterase pde-5 isoform X1"; protein_id "XP_072930933.1"; exon_number "10";
NW_027332215.1	Gnomon	CDS	15248174	15248332	.	+	0	gene_id "LOC140743507"; transcript_id "XM_073074832.1"; db_xref "GeneID:140743507"; db_xref "GenBank:XP_072930933.1"; gbkey "CDS"; gene "LOC140743507"; product "probable 3',5'-cyclic phosphodiesterase pde-5 isoform X1"; protein_id "XP_072930933.1"; exon_number "11";
NW_027332215.1	Gnomon	CDS	15248493	15248674	.	+	0	gene_id "LOC140743507"; transcript_id "XM_073074832.1"; db_xref "GeneID:140743507"; db_xref "GenBank:XP_072930933.1"; gbkey "CDS"; gene "LOC140743507"; product "probable 3',5'-cyclic phosphodiesterase pde-5 isoform X1"; protein_id "XP_072930933.1"; exon_number "12";
NW_027332215.1	Gnomon	CDS	15249001	15249193	.	+	1	gene_id "LOC140743507"; transcript_id "XM_073074832.1"; db_xref "GeneID:140743507"; db_xref "GenBank:XP_072930933.1"; gbkey "CDS"; gene "LOC140743507"; product "probable 3',5'-cyclic phosphodiesterase pde-5 isoform X1"; protein_id "XP_072930933.1"; exon_number "13";
NW_027332215.1	Gnomon	CDS	15249338	15249886	.	+	0	gene_id "LOC140743507"; transcript_id "XM_073074832.1"; db_xref "GeneID:140743507"; db_xref "GenBank:XP_072930933.1"; gbkey "CDS"; gene "LOC140743507"; product "probable 3',5'-cyclic phosphodiesterase pde-5 isoform X1"; protein_id "XP_072930933.1"; exon_number "14";
NW_027332215.1	Gnomon	start_codon	15208696	15208698	.	+	0	gene_id "LOC140743507"; transcript_id "XM_073074832.1"; db_xref "GeneID:140743507"; db_xref "GenBank:XP_072930933.1"; gbkey "CDS"; gene "LOC140743507"; product "probable 3',5'-cyclic phosphodiesterase pde-5 isoform X1"; protein_id "XP_072930933.1"; exon_number "2";
NW_027332215.1	Gnomon	stop_codon	15249887	15249889	.	+	0	gene_id "LOC140743507"; transcript_id "XM_073074832.1"; db_xref "GeneID:140743507"; db_xref "GenBank:XP_072930933.1"; gbkey "CDS"; gene "LOC140743507"; product "probable 3',5'-cyclic phosphodiesterase pde-5 isoform X1"; protein_id "XP_072930933.1"; exon_number "14";
NW_027332215.1	Gnomon	transcript	15208024	15250131	.	+	.	gene_id "LOC140743507"; transcript_id "XM_073074830.1"; db_xref "GeneID:140743507"; db_xref "GenBank:XM_073074830.1"; gbkey "mRNA"; gene "LOC140743507"; model_evidence "Supporting evidence includes similarity to: 5 Proteins"; product "probable 3',5'-cyclic phosphodiesterase pde-5, transcript variant X2"; transcript_biotype "mRNA";
NW_027332215.1	Gnomon	exon	15208024	15208220	.	+	.	gene_id "LOC140743507"; transcript_id "XM_073074830.1"; db_xref "GeneID:140743507"; db_xref "GenBank:XM_073074830.1"; gene "LOC140743507"; model_evidence "Supporting evidence includes similarity to: 5 Proteins"; product "probable 3',5'-cyclic phosphodiesterase pde-5, transcript variant X2"; transcript_biotype "mRNA"; exon_number "1";
NW_027332215.1	Gnomon	exon	15208687	15208797	.	+	.	gene_id "LOC140743507"; transcript_id "XM_073074830.1"; db_xref "GeneID:140743507"; db_xref "GenBank:XM_073074830.1"; gene "LOC140743507"; model_evidence "Supporting evidence includes similarity to: 5 Proteins"; product "probable 3',5'-cyclic phosphodiesterase pde-5, transcript variant X2"; transcript_biotype "mRNA"; exon_number "2";
NW_027332215.1	Gnomon	exon	15227106	15227208	.	+	.	gene_id "LOC140743507"; transcript_id "XM_073074830.1"; db_xref "GeneID:140743507"; db_xref "GenBank:XM_073074830.1"; gene "LOC140743507"; model_evidence "Supporting evidence includes similarity to: 5 Proteins"; product "probable 3',5'-cyclic phosphodiesterase pde-5, transcript variant X2"; transcript_biotype "mRNA"; exon_number "3";
NW_027332215.1	Gnomon	exon	15236038	15236150	.	+	.	gene_id "LOC140743507"; transcript_id "XM_073074830.1"; db_xref "GeneID:140743507"; db_xref "GenBank:XM_073074830.1"; gene "LOC140743507"; model_evidence "Supporting evidence includes similarity to: 5 Proteins"; product "probable 3',5'-cyclic phosphodiesterase pde-5, transcript variant X2"; transcript_biotype "mRNA"; exon_number "4";
NW_027332215.1	Gnomon	exon	15236992	15237078	.	+	.	gene_id "LOC140743507"; transcript_id "XM_073074830.1"; db_xref "GeneID:140743507"; db_xref "GenBank:XM_073074830.1"; gene "LOC140743507"; model_evidence "Supporting evidence includes similarity to: 5 Proteins"; product "probable 3',5'-cyclic phosphodiesterase pde-5, transcript variant X2"; transcript_biotype "mRNA"; exon_number "5";
NW_027332215.1	Gnomon	exon	15238342	15238497	.	+	.	gene_id "LOC140743507"; transcript_id "XM_073074830.1"; db_xref "GeneID:140743507"; db_xref "GenBank:XM_073074830.1"; gene "LOC140743507"; model_evidence "Supporting evidence includes similarity to: 5 Proteins"; product "probable 3',5'-cyclic phosphodiesterase pde-5, transcript variant X2"; transcript_biotype "mRNA"; exon_number "6";
NW_027332215.1	Gnomon	exon	15241116	15241283	.	+	.	gene_id "LOC140743507"; transcript_id "XM_073074830.1"; db_xref "GeneID:140743507"; db_xref "GenBank:XM_073074830.1"; gene "LOC140743507"; model_evidence "Supporting evidence includes similarity to: 5 Proteins"; product "probable 3',5'-cyclic phosphodiesterase pde-5, transcript variant X2"; transcript_biotype "mRNA"; exon_number "7";
NW_027332215.1	Gnomon	exon	15242905	15243125	.	+	.	gene_id "LOC140743507"; transcript_id "XM_073074830.1"; db_xref "GeneID:140743507"; db_xref "GenBank:XM_073074830.1"; gene "LOC140743507"; model_evidence "Supporting evidence includes similarity to: 5 Proteins"; product "probable 3',5'-cyclic phosphodiesterase pde-5, transcript variant X2"; transcript_biotype "mRNA"; exon_number "8";
NW_027332215.1	Gnomon	exon	15246006	15246290	.	+	.	gene_id "LOC140743507"; transcript_id "XM_073074830.1"; db_xref "GeneID:140743507"; db_xref "GenBank:XM_073074830.1"; gene "LOC140743507"; model_evidence "Supporting evidence includes similarity to: 5 Proteins"; product "probable 3',5'-cyclic phosphodiesterase pde-5, transcript variant X2"; transcript_biotype "mRNA"; exon_number "9";
NW_027332215.1	Gnomon	exon	15247104	15247668	.	+	.	gene_id "LOC140743507"; transcript_id "XM_073074830.1"; db_xref "GeneID:140743507"; db_xref "GenBank:XM_073074830.1"; gene "LOC140743507"; model_evidence "Supporting evidence includes similarity to: 5 Proteins"; product "probable 3',5'-cyclic phosphodiesterase pde-5, transcript variant X2"; transcript_biotype "mRNA"; exon_number "10";
NW_027332215.1	Gnomon	exon	15248174	15248332	.	+	.	gene_id "LOC140743507"; transcript_id "XM_073074830.1"; db_xref "GeneID:140743507"; db_xref "GenBank:XM_073074830.1"; gene "LOC140743507"; model_evidence "Supporting evidence includes similarity to: 5 Proteins"; product "probable 3',5'-cyclic phosphodiesterase pde-5, transcript variant X2"; transcript_biotype "mRNA"; exon_number "11";
NW_027332215.1	Gnomon	exon	15248493	15248674	.	+	.	gene_id "LOC140743507"; transcript_id "XM_073074830.1"; db_xref "GeneID:140743507"; db_xref "GenBank:XM_073074830.1"; gene "LOC140743507"; model_evidence "Supporting evidence includes similarity to: 5 Proteins"; product "probable 3',5'-cyclic phosphodiesterase pde-5, transcript variant X2"; transcript_biotype "mRNA"; exon_number "12";
NW_027332215.1	Gnomon	exon	15249001	15249193	.	+	.	gene_id "LOC140743507"; transcript_id "XM_073074830.1"; db_xref "GeneID:140743507"; db_xref "GenBank:XM_073074830.1"; gene "LOC140743507"; model_evidence "Supporting evidence includes similarity to: 5 Proteins"; product "probable 3',5'-cyclic phosphodiesterase pde-5, transcript variant X2"; transcript_biotype "mRNA"; exon_number "13";
NW_027332215.1	Gnomon	exon	15249338	15250131	.	+	.	gene_id "LOC140743507"; transcript_id "XM_073074830.1"; db_xref "GeneID:140743507"; db_xref "GenBank:XM_073074830.1"; gene "LOC140743507"; model_evidence "Supporting evidence includes similarity to: 5 Proteins"; product "probable 3',5'-cyclic phosphodiesterase pde-5, transcript variant X2"; transcript_biotype "mRNA"; exon_number "14";
NW_027332215.1	Gnomon	CDS	15208696	15208797	.	+	0	gene_id "LOC140743507"; transcript_id "XM_073074830.1"; db_xref "GeneID:140743507"; db_xref "GenBank:XP_072930931.1"; gbkey "CDS"; gene "LOC140743507"; product "probable 3',5'-cyclic phosphodiesterase pde-5 isoform X1"; protein_id "XP_072930931.1"; exon_number "2";
NW_027332215.1	Gnomon	CDS	15227106	15227208	.	+	0	gene_id "LOC140743507"; transcript_id "XM_073074830.1"; db_xref "GeneID:140743507"; db_xref "GenBank:XP_072930931.1"; gbkey "CDS"; gene "LOC140743507"; product "probable 3',5'-cyclic phosphodiesterase pde-5 isoform X1"; protein_id "XP_072930931.1"; exon_number "3";
NW_027332215.1	Gnomon	CDS	15236038	15236150	.	+	2	gene_id "LOC140743507"; transcript_id "XM_073074830.1"; db_xref "GeneID:140743507"; db_xref "GenBank:XP_072930931.1"; gbkey "CDS"; gene "LOC140743507"; product "probable 3',5'-cyclic phosphodiesterase pde-5 isoform X1"; protein_id "XP_072930931.1"; exon_number "4";
NW_027332215.1	Gnomon	CDS	15236992	15237078	.	+	0	gene_id "LOC140743507"; transcript_id "XM_073074830.1"; db_xref "GeneID:140743507"; db_xref "GenBank:XP_072930931.1"; gbkey "CDS"; gene "LOC140743507"; product "probable 3',5'-cyclic phosphodiesterase pde-5 isoform X1"; protein_id "XP_072930931.1"; exon_number "5";
NW_027332215.1	Gnomon	CDS	15238342	15238497	.	+	0	gene_id "LOC140743507"; transcript_id "XM_073074830.1"; db_xref "GeneID:140743507"; db_xref "GenBank:XP_072930931.1"; gbkey "CDS"; gene "LOC140743507"; product "probable 3',5'-cyclic phosphodiesterase pde-5 isoform X1"; protein_id "XP_072930931.1"; exon_number "6";
NW_027332215.1	Gnomon	CDS	15241116	15241283	.	+	0	gene_id "LOC140743507"; transcript_id "XM_073074830.1"; db_xref "GeneID:140743507"; db_xref "GenBank:XP_072930931.1"; gbkey "CDS"; gene "LOC140743507"; product "probable 3',5'-cyclic phosphodiesterase pde-5 isoform X1"; protein_id "XP_072930931.1"; exon_number "7";
NW_027332215.1	Gnomon	CDS	15242905	15243125	.	+	0	gene_id "LOC140743507"; transcript_id "XM_073074830.1"; db_xref "GeneID:140743507"; db_xref "GenBank:XP_072930931.1"; gbkey "CDS"; gene "LOC140743507"; product "probable 3',5'-cyclic phosphodiesterase pde-5 isoform X1"; protein_id "XP_072930931.1"; exon_number "8";
NW_027332215.1	Gnomon	CDS	15246006	15246290	.	+	1	gene_id "LOC140743507"; transcript_id "XM_073074830.1"; db_xref "GeneID:140743507"; db_xref "GenBank:XP_072930931.1"; gbkey "CDS"; gene "LOC140743507"; product "probable 3',5'-cyclic phosphodiesterase pde-5 isoform X1"; protein_id "XP_072930931.1"; exon_number "9";
NW_027332215.1	Gnomon	CDS	15247104	15247668	.	+	1	gene_id "LOC140743507"; transcript_id "XM_073074830.1"; db_xref "GeneID:140743507"; db_xref "GenBank:XP_072930931.1"; gbkey "CDS"; gene "LOC140743507"; product "probable 3',5'-cyclic phosphodiesterase pde-5 isoform X1"; protein_id "XP_072930931.1"; exon_number "10";
NW_027332215.1	Gnomon	CDS	15248174	15248332	.	+	0	gene_id "LOC140743507"; transcript_id "XM_073074830.1"; db_xref "GeneID:140743507"; db_xref "GenBank:XP_072930931.1"; gbkey "CDS"; gene "LOC140743507"; product "probable 3',5'-cyclic phosphodiesterase pde-5 isoform X1"; protein_id "XP_072930931.1"; exon_number "11";
NW_027332215.1	Gnomon	CDS	15248493	15248674	.	+	0	gene_id "LOC140743507"; transcript_id "XM_073074830.1"; db_xref "GeneID:140743507"; db_xref "GenBank:XP_072930931.1"; gbkey "CDS"; gene "LOC140743507"; product "probable 3',5'-cyclic phosphodiesterase pde-5 isoform X1"; protein_id "XP_072930931.1"; exon_number "12";
NW_027332215.1	Gnomon	CDS	15249001	15249193	.	+	1	gene_id "LOC140743507"; transcript_id "XM_073074830.1"; db_xref "GeneID:140743507"; db_xref "GenBank:XP_072930931.1"; gbkey "CDS"; gene "LOC140743507"; product "probable 3',5'-cyclic phosphodiesterase pde-5 isoform X1"; protein_id "XP_072930931.1"; exon_number "13";
NW_027332215.1	Gnomon	CDS	15249338	15249886	.	+	0	gene_id "LOC140743507"; transcript_id "XM_073074830.1"; db_xref "GeneID:140743507"; db_xref "GenBank:XP_072930931.1"; gbkey "CDS"; gene "LOC140743507"; product "probable 3',5'-cyclic phosphodiesterase pde-5 isoform X1"; protein_id "XP_072930931.1"; exon_number "14";
NW_027332215.1	Gnomon	start_codon	15208696	15208698	.	+	0	gene_id "LOC140743507"; transcript_id "XM_073074830.1"; db_xref "GeneID:140743507"; db_xref "GenBank:XP_072930931.1"; gbkey "CDS"; gene "LOC140743507"; product "probable 3',5'-cyclic phosphodiesterase pde-5 isoform X1"; protein_id "XP_072930931.1"; exon_number "2";
NW_027332215.1	Gnomon	stop_codon	15249887	15249889	.	+	0	gene_id "LOC140743507"; transcript_id "XM_073074830.1"; db_xref "GeneID:140743507"; db_xref "GenBank:XP_072930931.1"; gbkey "CDS"; gene "LOC140743507"; product "probable 3',5'-cyclic phosphodiesterase pde-5 isoform X1"; protein_id "XP_072930931.1"; exon_number "14";
NW_027332215.1	Gnomon	transcript	15208506	15250131	.	+	.	gene_id "LOC140743507"; transcript_id "XM_073074831.1"; db_xref "GeneID:140743507"; db_xref "GenBank:XM_073074831.1"; gbkey "mRNA"; gene "LOC140743507"; model_evidence "Supporting evidence includes similarity to: 5 Proteins"; product "probable 3',5'-cyclic phosphodiesterase pde-5, transcript variant X3"; transcript_biotype "mRNA";
NW_027332215.1	Gnomon	exon	15208506	15208617	.	+	.	gene_id "LOC140743507"; transcript_id "XM_073074831.1"; db_xref "GeneID:140743507"; db_xref "GenBank:XM_073074831.1"; gene "LOC140743507"; model_evidence "Supporting evidence includes similarity to: 5 Proteins"; product "probable 3',5'-cyclic phosphodiesterase pde-5, transcript variant X3"; transcript_biotype "mRNA"; exon_number "1";
NW_027332215.1	Gnomon	exon	15208687	15208797	.	+	.	gene_id "LOC140743507"; transcript_id "XM_073074831.1"; db_xref "GeneID:140743507"; db_xref "GenBank:XM_073074831.1"; gene "LOC140743507"; model_evidence "Supporting evidence includes similarity to: 5 Proteins"; product "probable 3',5'-cyclic phosphodiesterase pde-5, transcript variant X3"; transcript_biotype "mRNA"; exon_number "2";
NW_027332215.1	Gnomon	exon	15227106	15227208	.	+	.	gene_id "LOC140743507"; transcript_id "XM_073074831.1"; db_xref "GeneID:140743507"; db_xref "GenBank:XM_073074831.1"; gene "LOC140743507"; model_evidence "Supporting evidence includes similarity to: 5 Proteins"; product "probable 3',5'-cyclic phosphodiesterase pde-5, transcript variant X3"; transcript_biotype "mRNA"; exon_number "3";
NW_027332215.1	Gnomon	exon	15236038	15236150	.	+	.	gene_id "LOC140743507"; transcript_id "XM_073074831.1"; db_xref "GeneID:140743507"; db_xref "GenBank:XM_073074831.1"; gene "LOC140743507"; model_evidence "Supporting evidence includes similarity to: 5 Proteins"; product "probable 3',5'-cyclic phosphodiesterase pde-5, transcript variant X3"; transcript_biotype "mRNA"; exon_number "4";
NW_027332215.1	Gnomon	exon	15236992	15237078	.	+	.	gene_id "LOC140743507"; transcript_id "XM_073074831.1"; db_xref "GeneID:140743507"; db_xref "GenBank:XM_073074831.1"; gene "LOC140743507"; model_evidence "Supporting evidence includes similarity to: 5 Proteins"; product "probable 3',5'-cyclic phosphodiesterase pde-5, transcript variant X3"; transcript_biotype "mRNA"; exon_number "5";
NW_027332215.1	Gnomon	exon	15238342	15238497	.	+	.	gene_id "LOC140743507"; transcript_id "XM_073074831.1"; db_xref "GeneID:140743507"; db_xref "GenBank:XM_073074831.1"; gene "LOC140743507"; model_evidence "Supporting evidence includes similarity to: 5 Proteins"; product "probable 3',5'-cyclic phosphodiesterase pde-5, transcript variant X3"; transcript_biotype "mRNA"; exon_number "6";
NW_027332215.1	Gnomon	exon	15241116	15241283	.	+	.	gene_id "LOC140743507"; transcript_id "XM_073074831.1"; db_xref "GeneID:140743507"; db_xref "GenBank:XM_073074831.1"; gene "LOC140743507"; model_evidence "Supporting evidence includes similarity to: 5 Proteins"; product "probable 3',5'-cyclic phosphodiesterase pde-5, transcript variant X3"; transcript_biotype "mRNA"; exon_number "7";
NW_027332215.1	Gnomon	exon	15242905	15243125	.	+	.	gene_id "LOC140743507"; transcript_id "XM_073074831.1"; db_xref "GeneID:140743507"; db_xref "GenBank:XM_073074831.1"; gene "LOC140743507"; model_evidence "Supporting evidence includes similarity to: 5 Proteins"; product "probable 3',5'-cyclic phosphodiesterase pde-5, transcript variant X3"; transcript_biotype "mRNA"; exon_number "8";
NW_027332215.1	Gnomon	exon	15246006	15246290	.	+	.	gene_id "LOC140743507"; transcript_id "XM_073074831.1"; db_xref "GeneID:140743507"; db_xref "GenBank:XM_073074831.1"; gene "LOC140743507"; model_evidence "Supporting evidence includes similarity to: 5 Proteins"; product "probable 3',5'-cyclic phosphodiesterase pde-5, transcript variant X3"; transcript_biotype "mRNA"; exon_number "9";
NW_027332215.1	Gnomon	exon	15247104	15247668	.	+	.	gene_id "LOC140743507"; transcript_id "XM_073074831.1"; db_xref "GeneID:140743507"; db_xref "GenBank:XM_073074831.1"; gene "LOC140743507"; model_evidence "Supporting evidence includes similarity to: 5 Proteins"; product "probable 3',5'-cyclic phosphodiesterase pde-5, transcript variant X3"; transcript_biotype "mRNA"; exon_number "10";
NW_027332215.1	Gnomon	exon	15248174	15248332	.	+	.	gene_id "LOC140743507"; transcript_id "XM_073074831.1"; db_xref "GeneID:140743507"; db_xref "GenBank:XM_073074831.1"; gene "LOC140743507"; model_evidence "Supporting evidence includes similarity to: 5 Proteins"; product "probable 3',5'-cyclic phosphodiesterase pde-5, transcript variant X3"; transcript_biotype "mRNA"; exon_number "11";
NW_027332215.1	Gnomon	exon	15248493	15248674	.	+	.	gene_id "LOC140743507"; transcript_id "XM_073074831.1"; db_xref "GeneID:140743507"; db_xref "GenBank:XM_073074831.1"; gene "LOC140743507"; model_evidence "Supporting evidence includes similarity to: 5 Proteins"; product "probable 3',5'-cyclic phosphodiesterase pde-5, transcript variant X3"; transcript_biotype "mRNA"; exon_number "12";
NW_027332215.1	Gnomon	exon	15249001	15249193	.	+	.	gene_id "LOC140743507"; transcript_id "XM_073074831.1"; db_xref "GeneID:140743507"; db_xref "GenBank:XM_073074831.1"; gene "LOC140743507"; model_evidence "Supporting evidence includes similarity to: 5 Proteins"; product "probable 3',5'-cyclic phosphodiesterase pde-5, transcript variant X3"; transcript_biotype "mRNA"; exon_number "13";
NW_027332215.1	Gnomon	exon	15249338	15250131	.	+	.	gene_id "LOC140743507"; transcript_id "XM_073074831.1"; db_xref "GeneID:140743507"; db_xref "GenBank:XM_073074831.1"; gene "LOC140743507"; model_evidence "Supporting evidence includes similarity to: 5 Proteins"; product "probable 3',5'-cyclic phosphodiesterase pde-5, transcript variant X3"; transcript_biotype "mRNA"; exon_number "14";
NW_027332215.1	Gnomon	CDS	15208696	15208797	.	+	0	gene_id "LOC140743507"; transcript_id "XM_073074831.1"; db_xref "GeneID:140743507"; db_xref "GenBank:XP_072930932.1"; gbkey "CDS"; gene "LOC140743507"; product "probable 3',5'-cyclic phosphodiesterase pde-5 isoform X1"; protein_id "XP_072930932.1"; exon_number "2";
NW_027332215.1	Gnomon	CDS	15227106	15227208	.	+	0	gene_id "LOC140743507"; transcript_id "XM_073074831.1"; db_xref "GeneID:140743507"; db_xref "GenBank:XP_072930932.1"; gbkey "CDS"; gene "LOC140743507"; product "probable 3',5'-cyclic phosphodiesterase pde-5 isoform X1"; protein_id "XP_072930932.1"; exon_number "3";
NW_027332215.1	Gnomon	CDS	15236038	15236150	.	+	2	gene_id "LOC140743507"; transcript_id "XM_073074831.1"; db_xref "GeneID:140743507"; db_xref "GenBank:XP_072930932.1"; gbkey "CDS"; gene "LOC140743507"; product "probable 3',5'-cyclic phosphodiesterase pde-5 isoform X1"; protein_id "XP_072930932.1"; exon_number "4";
NW_027332215.1	Gnomon	CDS	15236992	15237078	.	+	0	gene_id "LOC140743507"; transcript_id "XM_073074831.1"; db_xref "GeneID:140743507"; db_xref "GenBank:XP_072930932.1"; gbkey "CDS"; gene "LOC140743507"; product "probable 3',5'-cyclic phosphodiesterase pde-5 isoform X1"; protein_id "XP_072930932.1"; exon_number "5";
NW_027332215.1	Gnomon	CDS	15238342	15238497	.	+	0	gene_id "LOC140743507"; transcript_id "XM_073074831.1"; db_xref "GeneID:140743507"; db_xref "GenBank:XP_072930932.1"; gbkey "CDS"; gene "LOC140743507"; product "probable 3',5'-cyclic phosphodiesterase pde-5 isoform X1"; protein_id "XP_072930932.1"; exon_number "6";
NW_027332215.1	Gnomon	CDS	15241116	15241283	.	+	0	gene_id "LOC140743507"; transcript_id "XM_073074831.1"; db_xref "GeneID:140743507"; db_xref "GenBank:XP_072930932.1"; gbkey "CDS"; gene "LOC140743507"; product "probable 3',5'-cyclic phosphodiesterase pde-5 isoform X1"; protein_id "XP_072930932.1"; exon_number "7";
NW_027332215.1	Gnomon	CDS	15242905	15243125	.	+	0	gene_id "LOC140743507"; transcript_id "XM_073074831.1"; db_xref "GeneID:140743507"; db_xref "GenBank:XP_072930932.1"; gbkey "CDS"; gene "LOC140743507"; product "probable 3',5'-cyclic phosphodiesterase pde-5 isoform X1"; protein_id "XP_072930932.1"; exon_number "8";
NW_027332215.1	Gnomon	CDS	15246006	15246290	.	+	1	gene_id "LOC140743507"; transcript_id "XM_073074831.1"; db_xref "GeneID:140743507"; db_xref "GenBank:XP_072930932.1"; gbkey "CDS"; gene "LOC140743507"; product "probable 3',5'-cyclic phosphodiesterase pde-5 isoform X1"; protein_id "XP_072930932.1"; exon_number "9";
NW_027332215.1	Gnomon	CDS	15247104	15247668	.	+	1	gene_id "LOC140743507"; transcript_id "XM_073074831.1"; db_xref "GeneID:140743507"; db_xref "GenBank:XP_072930932.1"; gbkey "CDS"; gene "LOC140743507"; product "probable 3',5'-cyclic phosphodiesterase pde-5 isoform X1"; protein_id "XP_072930932.1"; exon_number "10";
NW_027332215.1	Gnomon	CDS	15248174	15248332	.	+	0	gene_id "LOC140743507"; transcript_id "XM_073074831.1"; db_xref "GeneID:140743507"; db_xref "GenBank:XP_072930932.1"; gbkey "CDS"; gene "LOC140743507"; product "probable 3',5'-cyclic phosphodiesterase pde-5 isoform X1"; protein_id "XP_072930932.1"; exon_number "11";
NW_027332215.1	Gnomon	CDS	15248493	15248674	.	+	0	gene_id "LOC140743507"; transcript_id "XM_073074831.1"; db_xref "GeneID:140743507"; db_xref "GenBank:XP_072930932.1"; gbkey "CDS"; gene "LOC140743507"; product "probable 3',5'-cyclic phosphodiesterase pde-5 isoform X1"; protein_id "XP_072930932.1"; exon_number "12";
NW_027332215.1	Gnomon	CDS	15249001	15249193	.	+	1	gene_id "LOC140743507"; transcript_id "XM_073074831.1"; db_xref "GeneID:140743507"; db_xref "GenBank:XP_072930932.1"; gbkey "CDS"; gene "LOC140743507"; product "probable 3',5'-cyclic phosphodiesterase pde-5 isoform X1"; protein_id "XP_072930932.1"; exon_number "13";
NW_027332215.1	Gnomon	CDS	15249338	15249886	.	+	0	gene_id "LOC140743507"; transcript_id "XM_073074831.1"; db_xref "GeneID:140743507"; db_xref "GenBank:XP_072930932.1"; gbkey "CDS"; gene "LOC140743507"; product "probable 3',5'-cyclic phosphodiesterase pde-5 isoform X1"; protein_id "XP_072930932.1"; exon_number "14";
NW_027332215.1	Gnomon	start_codon	15208696	15208698	.	+	0	gene_id "LOC140743507"; transcript_id "XM_073074831.1"; db_xref "GeneID:140743507"; db_xref "GenBank:XP_072930932.1"; gbkey "CDS"; gene "LOC140743507"; product "probable 3',5'-cyclic phosphodiesterase pde-5 isoform X1"; protein_id "XP_072930932.1"; exon_number "2";
NW_027332215.1	Gnomon	stop_codon	15249887	15249889	.	+	0	gene_id "LOC140743507"; transcript_id "XM_073074831.1"; db_xref "GeneID:140743507"; db_xref "GenBank:XP_072930932.1"; gbkey "CDS"; gene "LOC140743507"; product "probable 3',5'-cyclic phosphodiesterase pde-5 isoform X1"; protein_id "XP_072930932.1"; exon_number "14";
NW_027332215.1	tRNAscan-SE	gene	15219840	15219913	.	-	.	gene_id "TRNAI-GAU_5"; transcript_id ""; db_xref "GeneID:140743910"; description "transfer RNA isoleucine (anticodon GAU)"; gbkey "Gene"; gene "TRNAI-GAU"; gene_biotype "tRNA";
NW_027332215.1	tRNAscan-SE	transcript	15219840	15219913	.	-	.	gene_id "TRNAI-GAU_5"; transcript_id "unassigned_transcript_254"; anticodon "(pos:complement(15219878..15219880))"; db_xref "GeneID:140743910"; gbkey "tRNA"; gene "TRNAI-GAU"; inference "COORDINATES: profile:tRNAscan-SE:2.0.12"; note "transfer RNA isoleucine (anticodon GAU)"; product "tRNA-Ile"; transcript_biotype "tRNA";
NW_027332215.1	tRNAscan-SE	exon	15219840	15219913	.	-	.	gene_id "TRNAI-GAU_5"; transcript_id "unassigned_transcript_254"; anticodon "(pos:complement(15219878..15219880))"; db_xref "GeneID:140743910"; gene "TRNAI-GAU"; inference "COORDINATES: profile:tRNAscan-SE:2.0.12"; note "transfer RNA isoleucine (anticodon GAU)"; product "tRNA-Ile"; transcript_biotype "tRNA"; exon_number "1";
NW_027332215.1	tRNAscan-SE	gene	15227848	15227920	.	-	.	gene_id "TRNAK-UUU_3"; transcript_id ""; db_xref "GeneID:140743912"; description "transfer RNA lysine (anticodon UUU)"; gbkey "Gene"; gene "TRNAK-UUU"; gene_biotype "tRNA";
NW_027332215.1	tRNAscan-SE	transcript	15227848	15227920	.	-	.	gene_id "TRNAK-UUU_3"; transcript_id "unassigned_transcript_255"; anticodon "(pos:complement(15227885..15227887))"; db_xref "GeneID:140743912"; gbkey "tRNA"; gene "TRNAK-UUU"; inference "COORDINATES: profile:tRNAscan-SE:2.0.12"; note "transfer RNA lysine (anticodon UUU)"; product "tRNA-Lys"; transcript_biotype "tRNA";
NW_027332215.1	tRNAscan-SE	exon	15227848	15227920	.	-	.	gene_id "TRNAK-UUU_3"; transcript_id "unassigned_transcript_255"; anticodon "(pos:complement(15227885..15227887))"; db_xref "GeneID:140743912"; gene "TRNAK-UUU"; inference "COORDINATES: profile:tRNAscan-SE:2.0.12"; note "transfer RNA lysine (anticodon UUU)"; product "tRNA-Lys"; transcript_biotype "tRNA"; exon_number "1";
NW_027332215.1	Gnomon	gene	15250242	15254380	.	-	.	gene_id "LOC140743508"; transcript_id ""; db_xref "GeneID:140743508"; description "macrophage migration inhibitory factor-like"; gbkey "Gene"; gene "LOC140743508"; gene_biotype "protein_coding";
NW_027332215.1	Gnomon	transcript	15250242	15254380	.	-	.	gene_id "LOC140743508"; transcript_id "XM_073074834.1"; db_xref "GeneID:140743508"; db_xref "GenBank:XM_073074834.1"; gbkey "mRNA"; gene "LOC140743508"; model_evidence "Supporting evidence includes similarity to: 4 Proteins"; product "macrophage migration inhibitory factor-like"; transcript_biotype "mRNA";
NW_027332215.1	Gnomon	exon	15254124	15254380	.	-	.	gene_id "LOC140743508"; transcript_id "XM_073074834.1"; db_xref "GeneID:140743508"; db_xref "GenBank:XM_073074834.1"; gene "LOC140743508"; model_evidence "Supporting evidence includes similarity to: 4 Proteins"; product "macrophage migration inhibitory factor-like"; transcript_biotype "mRNA"; exon_number "1";
NW_027332215.1	Gnomon	exon	15251417	15251592	.	-	.	gene_id "LOC140743508"; transcript_id "XM_073074834.1"; db_xref "GeneID:140743508"; db_xref "GenBank:XM_073074834.1"; gene "LOC140743508"; model_evidence "Supporting evidence includes similarity to: 4 Proteins"; product "macrophage migration inhibitory factor-like"; transcript_biotype "mRNA"; exon_number "2";
NW_027332215.1	Gnomon	exon	15250242	15250376	.	-	.	gene_id "LOC140743508"; transcript_id "XM_073074834.1"; db_xref "GeneID:140743508"; db_xref "GenBank:XM_073074834.1"; gene "LOC140743508"; model_evidence "Supporting evidence includes similarity to: 4 Proteins"; product "macrophage migration inhibitory factor-like"; transcript_biotype "mRNA"; exon_number "3";
NW_027332215.1	Gnomon	CDS	15254124	15254231	.	-	0	gene_id "LOC140743508"; transcript_id "XM_073074834.1"; db_xref "GeneID:140743508"; db_xref "GenBank:XP_072930935.1"; gbkey "CDS"; gene "LOC140743508"; product "macrophage migration inhibitory factor-like"; protein_id "XP_072930935.1"; exon_number "1";
NW_027332215.1	Gnomon	CDS	15251417	15251592	.	-	0	gene_id "LOC140743508"; transcript_id "XM_073074834.1"; db_xref "GeneID:140743508"; db_xref "GenBank:XP_072930935.1"; gbkey "CDS"; gene "LOC140743508"; product "macrophage migration inhibitory factor-like"; protein_id "XP_072930935.1"; exon_number "2";
NW_027332215.1	Gnomon	CDS	15250292	15250376	.	-	1	gene_id "LOC140743508"; transcript_id "XM_073074834.1"; db_xref "GeneID:140743508"; db_xref "GenBank:XP_072930935.1"; gbkey "CDS"; gene "LOC140743508"; product "macrophage migration inhibitory factor-like"; protein_id "XP_072930935.1"; exon_number "3";
NW_027332215.1	Gnomon	start_codon	15254229	15254231	.	-	0	gene_id "LOC140743508"; transcript_id "XM_073074834.1"; db_xref "GeneID:140743508"; db_xref "GenBank:XP_072930935.1"; gbkey "CDS"; gene "LOC140743508"; product "macrophage migration inhibitory factor-like"; protein_id "XP_072930935.1"; exon_number "1";
NW_027332215.1	Gnomon	stop_codon	15250289	15250291	.	-	0	gene_id "LOC140743508"; transcript_id "XM_073074834.1"; db_xref "GeneID:140743508"; db_xref "GenBank:XP_072930935.1"; gbkey "CDS"; gene "LOC140743508"; product "macrophage migration inhibitory factor-like"; protein_id "XP_072930935.1"; exon_number "3";
NW_027332215.1	tRNAscan-SE	gene	15278825	15278896	.	+	.	gene_id "TRNAD-AUC"; transcript_id ""; db_xref "GeneID:140743961"; description "transfer RNA aspartic acid (anticodon AUC)"; gbkey "Gene"; gene "TRNAD-AUC"; gene_biotype "tRNA";
NW_027332215.1	tRNAscan-SE	transcript	15278825	15278896	.	+	.	gene_id "TRNAD-AUC"; transcript_id "unassigned_transcript_256"; anticodon "(pos:15278857..15278859)"; db_xref "GeneID:140743961"; gbkey "tRNA"; gene "TRNAD-AUC"; inference "COORDINATES: profile:tRNAscan-SE:2.0.12"; note "transfer RNA aspartic acid (anticodon AUC)"; product "tRNA-Asp"; transcript_biotype "tRNA";
NW_027332215.1	tRNAscan-SE	exon	15278825	15278896	.	+	.	gene_id "TRNAD-AUC"; transcript_id "unassigned_transcript_256"; anticodon "(pos:15278857..15278859)"; db_xref "GeneID:140743961"; gene "TRNAD-AUC"; inference "COORDINATES: profile:tRNAscan-SE:2.0.12"; note "transfer RNA aspartic acid (anticodon AUC)"; product "tRNA-Asp"; transcript_biotype "tRNA"; exon_number "1";
NW_027332215.1	Gnomon	gene	15369328	15372682	.	+	.	gene_id "LOC140743514"; transcript_id ""; db_xref "GeneID:140743514"; description "uncharacterized LOC140743514"; gbkey "Gene"; gene "LOC140743514"; gene_biotype "protein_coding";
NW_027332215.1	Gnomon	transcript	15369328	15372682	.	+	.	gene_id "LOC140743514"; transcript_id "XM_073074846.1"; db_xref "GeneID:140743514"; db_xref "GenBank:XM_073074846.1"; experiment "COORDINATES: polyA evidence [ECO:0006239]"; gbkey "mRNA"; gene "LOC140743514"; model_evidence "Supporting evidence includes similarity to: 15 Proteins"; product "uncharacterized protein"; transcript_biotype "mRNA";
NW_027332215.1	Gnomon	exon	15369328	15369462	.	+	.	gene_id "LOC140743514"; transcript_id "XM_073074846.1"; db_xref "GeneID:140743514"; db_xref "GenBank:XM_073074846.1"; experiment "COORDINATES: polyA evidence [ECO:0006239]"; gene "LOC140743514"; model_evidence "Supporting evidence includes similarity to: 15 Proteins"; product "uncharacterized protein"; transcript_biotype "mRNA"; exon_number "1";
NW_027332215.1	Gnomon	exon	15370712	15372682	.	+	.	gene_id "LOC140743514"; transcript_id "XM_073074846.1"; db_xref "GeneID:140743514"; db_xref "GenBank:XM_073074846.1"; experiment "COORDINATES: polyA evidence [ECO:0006239]"; gene "LOC140743514"; model_evidence "Supporting evidence includes similarity to: 15 Proteins"; product "uncharacterized protein"; transcript_biotype "mRNA"; exon_number "2";
NW_027332215.1	Gnomon	CDS	15369442	15369462	.	+	0	gene_id "LOC140743514"; transcript_id "XM_073074846.1"; db_xref "GeneID:140743514"; db_xref "GenBank:XP_072930947.1"; gbkey "CDS"; gene "LOC140743514"; product "uncharacterized protein"; protein_id "XP_072930947.1"; exon_number "1";
NW_027332215.1	Gnomon	CDS	15370712	15371590	.	+	0	gene_id "LOC140743514"; transcript_id "XM_073074846.1"; db_xref "GeneID:140743514"; db_xref "GenBank:XP_072930947.1"; gbkey "CDS"; gene "LOC140743514"; product "uncharacterized protein"; protein_id "XP_072930947.1"; exon_number "2";
NW_027332215.1	Gnomon	start_codon	15369442	15369444	.	+	0	gene_id "LOC140743514"; transcript_id "XM_073074846.1"; db_xref "GeneID:140743514"; db_xref "GenBank:XP_072930947.1"; gbkey "CDS"; gene "LOC140743514"; product "uncharacterized protein"; protein_id "XP_072930947.1"; exon_number "1";
NW_027332215.1	Gnomon	stop_codon	15371591	15371593	.	+	0	gene_id "LOC140743514"; transcript_id "XM_073074846.1"; db_xref "GeneID:140743514"; db_xref "GenBank:XP_072930947.1"; gbkey "CDS"; gene "LOC140743514"; product "uncharacterized protein"; protein_id "XP_072930947.1"; exon_number "2";
NW_027332215.1	Gnomon	gene	15442798	15525074	.	+	.	gene_id "LOC140743515"; transcript_id ""; db_xref "GeneID:140743515"; description "alpha-1,3-mannosyl-glycoprotein 4-beta-N-acetylglucosaminyltransferase A-like"; gbkey "Gene"; gene "LOC140743515"; gene_biotype "protein_coding";
NW_027332215.1	Gnomon	transcript	15442798	15525074	.	+	.	gene_id "LOC140743515"; transcript_id "XM_073074847.1"; db_xref "GeneID:140743515"; db_xref "GenBank:XM_073074847.1"; experiment "COORDINATES: polyA evidence [ECO:0006239]"; gbkey "mRNA"; gene "LOC140743515"; model_evidence "Supporting evidence includes similarity to: 7 Proteins"; product "alpha-1,3-mannosyl-glycoprotein 4-beta-N-acetylglucosaminyltransferase A-like"; transcript_biotype "mRNA";
NW_027332215.1	Gnomon	exon	15442798	15442897	.	+	.	gene_id "LOC140743515"; transcript_id "XM_073074847.1"; db_xref "GeneID:140743515"; db_xref "GenBank:XM_073074847.1"; experiment "COORDINATES: polyA evidence [ECO:0006239]"; gene "LOC140743515"; model_evidence "Supporting evidence includes similarity to: 7 Proteins"; product "alpha-1,3-mannosyl-glycoprotein 4-beta-N-acetylglucosaminyltransferase A-like"; transcript_biotype "mRNA"; exon_number "1";
NW_027332215.1	Gnomon	exon	15459806	15459942	.	+	.	gene_id "LOC140743515"; transcript_id "XM_073074847.1"; db_xref "GeneID:140743515"; db_xref "GenBank:XM_073074847.1"; experiment "COORDINATES: polyA evidence [ECO:0006239]"; gene "LOC140743515"; model_evidence "Supporting evidence includes similarity to: 7 Proteins"; product "alpha-1,3-mannosyl-glycoprotein 4-beta-N-acetylglucosaminyltransferase A-like"; transcript_biotype "mRNA"; exon_number "2";
NW_027332215.1	Gnomon	exon	15491911	15492023	.	+	.	gene_id "LOC140743515"; transcript_id "XM_073074847.1"; db_xref "GeneID:140743515"; db_xref "GenBank:XM_073074847.1"; experiment "COORDINATES: polyA evidence [ECO:0006239]"; gene "LOC140743515"; model_evidence "Supporting evidence includes similarity to: 7 Proteins"; product "alpha-1,3-mannosyl-glycoprotein 4-beta-N-acetylglucosaminyltransferase A-like"; transcript_biotype "mRNA"; exon_number "3";
NW_027332215.1	Gnomon	exon	15493186	15493303	.	+	.	gene_id "LOC140743515"; transcript_id "XM_073074847.1"; db_xref "GeneID:140743515"; db_xref "GenBank:XM_073074847.1"; experiment "COORDINATES: polyA evidence [ECO:0006239]"; gene "LOC140743515"; model_evidence "Supporting evidence includes similarity to: 7 Proteins"; product "alpha-1,3-mannosyl-glycoprotein 4-beta-N-acetylglucosaminyltransferase A-like"; transcript_biotype "mRNA"; exon_number "4";
NW_027332215.1	Gnomon	exon	15496135	15496343	.	+	.	gene_id "LOC140743515"; transcript_id "XM_073074847.1"; db_xref "GeneID:140743515"; db_xref "GenBank:XM_073074847.1"; experiment "COORDINATES: polyA evidence [ECO:0006239]"; gene "LOC140743515"; model_evidence "Supporting evidence includes similarity to: 7 Proteins"; product "alpha-1,3-mannosyl-glycoprotein 4-beta-N-acetylglucosaminyltransferase A-like"; transcript_biotype "mRNA"; exon_number "5";
NW_027332215.1	Gnomon	exon	15497178	15497290	.	+	.	gene_id "LOC140743515"; transcript_id "XM_073074847.1"; db_xref "GeneID:140743515"; db_xref "GenBank:XM_073074847.1"; experiment "COORDINATES: polyA evidence [ECO:0006239]"; gene "LOC140743515"; model_evidence "Supporting evidence includes similarity to: 7 Proteins"; product "alpha-1,3-mannosyl-glycoprotein 4-beta-N-acetylglucosaminyltransferase A-like"; transcript_biotype "mRNA"; exon_number "6";
NW_027332215.1	Gnomon	exon	15501394	15501622	.	+	.	gene_id "LOC140743515"; transcript_id "XM_073074847.1"; db_xref "GeneID:140743515"; db_xref "GenBank:XM_073074847.1"; experiment "COORDINATES: polyA evidence [ECO:0006239]"; gene "LOC140743515"; model_evidence "Supporting evidence includes similarity to: 7 Proteins"; product "alpha-1,3-mannosyl-glycoprotein 4-beta-N-acetylglucosaminyltransferase A-like"; transcript_biotype "mRNA"; exon_number "7";
NW_027332215.1	Gnomon	exon	15509324	15509536	.	+	.	gene_id "LOC140743515"; transcript_id "XM_073074847.1"; db_xref "GeneID:140743515"; db_xref "GenBank:XM_073074847.1"; experiment "COORDINATES: polyA evidence [ECO:0006239]"; gene "LOC140743515"; model_evidence "Supporting evidence includes similarity to: 7 Proteins"; product "alpha-1,3-mannosyl-glycoprotein 4-beta-N-acetylglucosaminyltransferase A-like"; transcript_biotype "mRNA"; exon_number "8";
NW_027332215.1	Gnomon	exon	15510368	15510475	.	+	.	gene_id "LOC140743515"; transcript_id "XM_073074847.1"; db_xref "GeneID:140743515"; db_xref "GenBank:XM_073074847.1"; experiment "COORDINATES: polyA evidence [ECO:0006239]"; gene "LOC140743515"; model_evidence "Supporting evidence includes similarity to: 7 Proteins"; product "alpha-1,3-mannosyl-glycoprotein 4-beta-N-acetylglucosaminyltransferase A-like"; transcript_biotype "mRNA"; exon_number "9";
NW_027332215.1	Gnomon	exon	15513200	15513396	.	+	.	gene_id "LOC140743515"; transcript_id "XM_073074847.1"; db_xref "GeneID:140743515"; db_xref "GenBank:XM_073074847.1"; experiment "COORDINATES: polyA evidence [ECO:0006239]"; gene "LOC140743515"; model_evidence "Supporting evidence includes similarity to: 7 Proteins"; product "alpha-1,3-mannosyl-glycoprotein 4-beta-N-acetylglucosaminyltransferase A-like"; transcript_biotype "mRNA"; exon_number "10";
NW_027332215.1	Gnomon	exon	15517602	15517821	.	+	.	gene_id "LOC140743515"; transcript_id "XM_073074847.1"; db_xref "GeneID:140743515"; db_xref "GenBank:XM_073074847.1"; experiment "COORDINATES: polyA evidence [ECO:0006239]"; gene "LOC140743515"; model_evidence "Supporting evidence includes similarity to: 7 Proteins"; product "alpha-1,3-mannosyl-glycoprotein 4-beta-N-acetylglucosaminyltransferase A-like"; transcript_biotype "mRNA"; exon_number "11";
NW_027332215.1	Gnomon	exon	15519144	15525074	.	+	.	gene_id "LOC140743515"; transcript_id "XM_073074847.1"; db_xref "GeneID:140743515"; db_xref "GenBank:XM_073074847.1"; experiment "COORDINATES: polyA evidence [ECO:0006239]"; gene "LOC140743515"; model_evidence "Supporting evidence includes similarity to: 7 Proteins"; product "alpha-1,3-mannosyl-glycoprotein 4-beta-N-acetylglucosaminyltransferase A-like"; transcript_biotype "mRNA"; exon_number "12";
NW_027332215.1	Gnomon	CDS	15442833	15442897	.	+	0	gene_id "LOC140743515"; transcript_id "XM_073074847.1"; db_xref "GeneID:140743515"; db_xref "GenBank:XP_072930948.1"; gbkey "CDS"; gene "LOC140743515"; product "alpha-1,3-mannosyl-glycoprotein 4-beta-N-acetylglucosaminyltransferase A-like"; protein_id "XP_072930948.1"; exon_number "1";
NW_027332215.1	Gnomon	CDS	15459806	15459942	.	+	1	gene_id "LOC140743515"; transcript_id "XM_073074847.1"; db_xref "GeneID:140743515"; db_xref "GenBank:XP_072930948.1"; gbkey "CDS"; gene "LOC140743515"; product "alpha-1,3-mannosyl-glycoprotein 4-beta-N-acetylglucosaminyltransferase A-like"; protein_id "XP_072930948.1"; exon_number "2";
NW_027332215.1	Gnomon	CDS	15491911	15492023	.	+	2	gene_id "LOC140743515"; transcript_id "XM_073074847.1"; db_xref "GeneID:140743515"; db_xref "GenBank:XP_072930948.1"; gbkey "CDS"; gene "LOC140743515"; product "alpha-1,3-mannosyl-glycoprotein 4-beta-N-acetylglucosaminyltransferase A-like"; protein_id "XP_072930948.1"; exon_number "3";
NW_027332215.1	Gnomon	CDS	15493186	15493303	.	+	0	gene_id "LOC140743515"; transcript_id "XM_073074847.1"; db_xref "GeneID:140743515"; db_xref "GenBank:XP_072930948.1"; gbkey "CDS"; gene "LOC140743515"; product "alpha-1,3-mannosyl-glycoprotein 4-beta-N-acetylglucosaminyltransferase A-like"; protein_id "XP_072930948.1"; exon_number "4";
NW_027332215.1	Gnomon	CDS	15496135	15496343	.	+	2	gene_id "LOC140743515"; transcript_id "XM_073074847.1"; db_xref "GeneID:140743515"; db_xref "GenBank:XP_072930948.1"; gbkey "CDS"; gene "LOC140743515"; product "alpha-1,3-mannosyl-glycoprotein 4-beta-N-acetylglucosaminyltransferase A-like"; protein_id "XP_072930948.1"; exon_number "5";
NW_027332215.1	Gnomon	CDS	15497178	15497290	.	+	0	gene_id "LOC140743515"; transcript_id "XM_073074847.1"; db_xref "GeneID:140743515"; db_xref "GenBank:XP_072930948.1"; gbkey "CDS"; gene "LOC140743515"; product "alpha-1,3-mannosyl-glycoprotein 4-beta-N-acetylglucosaminyltransferase A-like"; protein_id "XP_072930948.1"; exon_number "6";
NW_027332215.1	Gnomon	CDS	15501394	15501622	.	+	1	gene_id "LOC140743515"; transcript_id "XM_073074847.1"; db_xref "GeneID:140743515"; db_xref "GenBank:XP_072930948.1"; gbkey "CDS"; gene "LOC140743515"; product "alpha-1,3-mannosyl-glycoprotein 4-beta-N-acetylglucosaminyltransferase A-like"; protein_id "XP_072930948.1"; exon_number "7";
NW_027332215.1	Gnomon	CDS	15509324	15509536	.	+	0	gene_id "LOC140743515"; transcript_id "XM_073074847.1"; db_xref "GeneID:140743515"; db_xref "GenBank:XP_072930948.1"; gbkey "CDS"; gene "LOC140743515"; product "alpha-1,3-mannosyl-glycoprotein 4-beta-N-acetylglucosaminyltransferase A-like"; protein_id "XP_072930948.1"; exon_number "8";
NW_027332215.1	Gnomon	CDS	15510368	15510475	.	+	0	gene_id "LOC140743515"; transcript_id "XM_073074847.1"; db_xref "GeneID:140743515"; db_xref "GenBank:XP_072930948.1"; gbkey "CDS"; gene "LOC140743515"; product "alpha-1,3-mannosyl-glycoprotein 4-beta-N-acetylglucosaminyltransferase A-like"; protein_id "XP_072930948.1"; exon_number "9";
NW_027332215.1	Gnomon	CDS	15513200	15513396	.	+	0	gene_id "LOC140743515"; transcript_id "XM_073074847.1"; db_xref "GeneID:140743515"; db_xref "GenBank:XP_072930948.1"; gbkey "CDS"; gene "LOC140743515"; product "alpha-1,3-mannosyl-glycoprotein 4-beta-N-acetylglucosaminyltransferase A-like"; protein_id "XP_072930948.1"; exon_number "10";
NW_027332215.1	Gnomon	CDS	15517602	15517773	.	+	1	gene_id "LOC140743515"; transcript_id "XM_073074847.1"; db_xref "GeneID:140743515"; db_xref "GenBank:XP_072930948.1"; gbkey "CDS"; gene "LOC140743515"; product "alpha-1,3-mannosyl-glycoprotein 4-beta-N-acetylglucosaminyltransferase A-like"; protein_id "XP_072930948.1"; exon_number "11";
NW_027332215.1	Gnomon	start_codon	15442833	15442835	.	+	0	gene_id "LOC140743515"; transcript_id "XM_073074847.1"; db_xref "GeneID:140743515"; db_xref "GenBank:XP_072930948.1"; gbkey "CDS"; gene "LOC140743515"; product "alpha-1,3-mannosyl-glycoprotein 4-beta-N-acetylglucosaminyltransferase A-like"; protein_id "XP_072930948.1"; exon_number "1";
NW_027332215.1	Gnomon	stop_codon	15517774	15517776	.	+	0	gene_id "LOC140743515"; transcript_id "XM_073074847.1"; db_xref "GeneID:140743515"; db_xref "GenBank:XP_072930948.1"; gbkey "CDS"; gene "LOC140743515"; product "alpha-1,3-mannosyl-glycoprotein 4-beta-N-acetylglucosaminyltransferase A-like"; protein_id "XP_072930948.1"; exon_number "11";
NW_027332215.1	Gnomon	gene	15574012	15603196	.	-	.	gene_id "Cyp303a1"; transcript_id ""; db_xref "GeneID:140743517"; description "Probable cytochrome P450 303a1"; gbkey "Gene"; gene "Cyp303a1"; gene_biotype "protein_coding";
NW_027332215.1	Gnomon	transcript	15574012	15603196	.	-	.	gene_id "Cyp303a1"; transcript_id "XM_073074849.1"; db_xref "GeneID:140743517"; db_xref "GenBank:XM_073074849.1"; experiment "COORDINATES: polyA evidence [ECO:0006239]"; gbkey "mRNA"; gene "Cyp303a1"; model_evidence "Supporting evidence includes similarity to: 52 Proteins"; product "Probable cytochrome P450 303a1"; transcript_biotype "mRNA";
NW_027332215.1	Gnomon	exon	15602996	15603196	.	-	.	gene_id "Cyp303a1"; transcript_id "XM_073074849.1"; db_xref "GeneID:140743517"; db_xref "GenBank:XM_073074849.1"; experiment "COORDINATES: polyA evidence [ECO:0006239]"; gene "Cyp303a1"; model_evidence "Supporting evidence includes similarity to: 52 Proteins"; product "Probable cytochrome P450 303a1"; transcript_biotype "mRNA"; exon_number "1";
NW_027332215.1	Gnomon	exon	15576197	15577260	.	-	.	gene_id "Cyp303a1"; transcript_id "XM_073074849.1"; db_xref "GeneID:140743517"; db_xref "GenBank:XM_073074849.1"; experiment "COORDINATES: polyA evidence [ECO:0006239]"; gene "Cyp303a1"; model_evidence "Supporting evidence includes similarity to: 52 Proteins"; product "Probable cytochrome P450 303a1"; transcript_biotype "mRNA"; exon_number "2";
NW_027332215.1	Gnomon	exon	15575449	15575566	.	-	.	gene_id "Cyp303a1"; transcript_id "XM_073074849.1"; db_xref "GeneID:140743517"; db_xref "GenBank:XM_073074849.1"; experiment "COORDINATES: polyA evidence [ECO:0006239]"; gene "Cyp303a1"; model_evidence "Supporting evidence includes similarity to: 52 Proteins"; product "Probable cytochrome P450 303a1"; transcript_biotype "mRNA"; exon_number "3";
NW_027332215.1	Gnomon	exon	15574012	15574476	.	-	.	gene_id "Cyp303a1"; transcript_id "XM_073074849.1"; db_xref "GeneID:140743517"; db_xref "GenBank:XM_073074849.1"; experiment "COORDINATES: polyA evidence [ECO:0006239]"; gene "Cyp303a1"; model_evidence "Supporting evidence includes similarity to: 52 Proteins"; product "Probable cytochrome P450 303a1"; transcript_biotype "mRNA"; exon_number "4";
NW_027332215.1	Gnomon	CDS	15576197	15577260	.	-	0	gene_id "Cyp303a1"; transcript_id "XM_073074849.1"; db_xref "GeneID:140743517"; db_xref "GenBank:XP_072930950.1"; gbkey "CDS"; gene "Cyp303a1"; product "probable cytochrome P450 303a1"; protein_id "XP_072930950.1"; exon_number "2";
NW_027332215.1	Gnomon	CDS	15575449	15575566	.	-	1	gene_id "Cyp303a1"; transcript_id "XM_073074849.1"; db_xref "GeneID:140743517"; db_xref "GenBank:XP_072930950.1"; gbkey "CDS"; gene "Cyp303a1"; product "probable cytochrome P450 303a1"; protein_id "XP_072930950.1"; exon_number "3";
NW_027332215.1	Gnomon	CDS	15574156	15574476	.	-	0	gene_id "Cyp303a1"; transcript_id "XM_073074849.1"; db_xref "GeneID:140743517"; db_xref "GenBank:XP_072930950.1"; gbkey "CDS"; gene "Cyp303a1"; product "probable cytochrome P450 303a1"; protein_id "XP_072930950.1"; exon_number "4";
NW_027332215.1	Gnomon	start_codon	15577258	15577260	.	-	0	gene_id "Cyp303a1"; transcript_id "XM_073074849.1"; db_xref "GeneID:140743517"; db_xref "GenBank:XP_072930950.1"; gbkey "CDS"; gene "Cyp303a1"; product "probable cytochrome P450 303a1"; protein_id "XP_072930950.1"; exon_number "2";
NW_027332215.1	Gnomon	stop_codon	15574153	15574155	.	-	0	gene_id "Cyp303a1"; transcript_id "XM_073074849.1"; db_xref "GeneID:140743517"; db_xref "GenBank:XP_072930950.1"; gbkey "CDS"; gene "Cyp303a1"; product "probable cytochrome P450 303a1"; protein_id "XP_072930950.1"; exon_number "4";
NW_027332215.1	tRNAscan-SE	gene	15631042	15631114	.	-	.	gene_id "TRNAY-AUA_6"; transcript_id ""; db_xref "GeneID:140743913"; description "transfer RNA tyrosine (anticodon AUA)"; gbkey "Gene"; gene "TRNAY-AUA"; gene_biotype "tRNA";
NW_027332215.1	tRNAscan-SE	transcript	15631042	15631114	.	-	.	gene_id "TRNAY-AUA_6"; transcript_id "unassigned_transcript_257"; anticodon "(pos:complement(15631079..15631081))"; db_xref "GeneID:140743913"; gbkey "tRNA"; gene "TRNAY-AUA"; inference "COORDINATES: profile:tRNAscan-SE:2.0.12"; note "transfer RNA tyrosine (anticodon AUA)"; product "tRNA-Tyr"; transcript_biotype "tRNA";
NW_027332215.1	tRNAscan-SE	exon	15631042	15631114	.	-	.	gene_id "TRNAY-AUA_6"; transcript_id "unassigned_transcript_257"; anticodon "(pos:complement(15631079..15631081))"; db_xref "GeneID:140743913"; gene "TRNAY-AUA"; inference "COORDINATES: profile:tRNAscan-SE:2.0.12"; note "transfer RNA tyrosine (anticodon AUA)"; product "tRNA-Tyr"; transcript_biotype "tRNA"; exon_number "1";
NW_027332215.1	Gnomon	gene	15651839	15750011	.	+	.	gene_id "LOC140743516"; transcript_id ""; db_xref "GeneID:140743516"; description "uncharacterized LOC140743516"; gbkey "Gene"; gene "LOC140743516"; gene_biotype "protein_coding";
NW_027332215.1	Gnomon	transcript	15651839	15750011	.	+	.	gene_id "LOC140743516"; transcript_id "XM_073074848.1"; db_xref "GeneID:140743516"; db_xref "GenBank:XM_073074848.1"; experiment "COORDINATES: polyA evidence [ECO:0006239]"; gbkey "mRNA"; gene "LOC140743516"; model_evidence "Supporting evidence includes similarity to: 4 Proteins"; product "uncharacterized protein"; transcript_biotype "mRNA";
NW_027332215.1	Gnomon	exon	15651839	15652058	.	+	.	gene_id "LOC140743516"; transcript_id "XM_073074848.1"; db_xref "GeneID:140743516"; db_xref "GenBank:XM_073074848.1"; experiment "COORDINATES: polyA evidence [ECO:0006239]"; gene "LOC140743516"; model_evidence "Supporting evidence includes similarity to: 4 Proteins"; product "uncharacterized protein"; transcript_biotype "mRNA"; exon_number "1";
NW_027332215.1	Gnomon	exon	15740254	15740845	.	+	.	gene_id "LOC140743516"; transcript_id "XM_073074848.1"; db_xref "GeneID:140743516"; db_xref "GenBank:XM_073074848.1"; experiment "COORDINATES: polyA evidence [ECO:0006239]"; gene "LOC140743516"; model_evidence "Supporting evidence includes similarity to: 4 Proteins"; product "uncharacterized protein"; transcript_biotype "mRNA"; exon_number "2";
NW_027332215.1	Gnomon	exon	15742579	15742746	.	+	.	gene_id "LOC140743516"; transcript_id "XM_073074848.1"; db_xref "GeneID:140743516"; db_xref "GenBank:XM_073074848.1"; experiment "COORDINATES: polyA evidence [ECO:0006239]"; gene "LOC140743516"; model_evidence "Supporting evidence includes similarity to: 4 Proteins"; product "uncharacterized protein"; transcript_biotype "mRNA"; exon_number "3";
NW_027332215.1	Gnomon	exon	15743928	15750011	.	+	.	gene_id "LOC140743516"; transcript_id "XM_073074848.1"; db_xref "GeneID:140743516"; db_xref "GenBank:XM_073074848.1"; experiment "COORDINATES: polyA evidence [ECO:0006239]"; gene "LOC140743516"; model_evidence "Supporting evidence includes similarity to: 4 Proteins"; product "uncharacterized protein"; transcript_biotype "mRNA"; exon_number "4";
NW_027332215.1	Gnomon	CDS	15651957	15652058	.	+	0	gene_id "LOC140743516"; transcript_id "XM_073074848.1"; db_xref "GeneID:140743516"; db_xref "GenBank:XP_072930949.1"; gbkey "CDS"; gene "LOC140743516"; product "uncharacterized protein"; protein_id "XP_072930949.1"; exon_number "1";
NW_027332215.1	Gnomon	CDS	15740254	15740845	.	+	0	gene_id "LOC140743516"; transcript_id "XM_073074848.1"; db_xref "GeneID:140743516"; db_xref "GenBank:XP_072930949.1"; gbkey "CDS"; gene "LOC140743516"; product "uncharacterized protein"; protein_id "XP_072930949.1"; exon_number "2";
NW_027332215.1	Gnomon	CDS	15742579	15742746	.	+	2	gene_id "LOC140743516"; transcript_id "XM_073074848.1"; db_xref "GeneID:140743516"; db_xref "GenBank:XP_072930949.1"; gbkey "CDS"; gene "LOC140743516"; product "uncharacterized protein"; protein_id "XP_072930949.1"; exon_number "3";
NW_027332215.1	Gnomon	CDS	15743928	15744100	.	+	2	gene_id "LOC140743516"; transcript_id "XM_073074848.1"; db_xref "GeneID:140743516"; db_xref "GenBank:XP_072930949.1"; gbkey "CDS"; gene "LOC140743516"; product "uncharacterized protein"; protein_id "XP_072930949.1"; exon_number "4";
NW_027332215.1	Gnomon	start_codon	15651957	15651959	.	+	0	gene_id "LOC140743516"; transcript_id "XM_073074848.1"; db_xref "GeneID:140743516"; db_xref "GenBank:XP_072930949.1"; gbkey "CDS"; gene "LOC140743516"; product "uncharacterized protein"; protein_id "XP_072930949.1"; exon_number "1";
NW_027332215.1	Gnomon	stop_codon	15744101	15744103	.	+	0	gene_id "LOC140743516"; transcript_id "XM_073074848.1"; db_xref "GeneID:140743516"; db_xref "GenBank:XP_072930949.1"; gbkey "CDS"; gene "LOC140743516"; product "uncharacterized protein"; protein_id "XP_072930949.1"; exon_number "4";
NW_027332215.1	tRNAscan-SE	gene	15800898	15800972	.	+	.	gene_id "TRNAN-GUU_14"; transcript_id ""; db_xref "GeneID:140743962"; description "transfer RNA asparagine (anticodon GUU)"; gbkey "Gene"; gene "TRNAN-GUU"; gene_biotype "tRNA";
NW_027332215.1	tRNAscan-SE	transcript	15800898	15800972	.	+	.	gene_id "TRNAN-GUU_14"; transcript_id "unassigned_transcript_258"; anticodon "(pos:15800931..15800933)"; db_xref "GeneID:140743962"; gbkey "tRNA"; gene "TRNAN-GUU"; inference "COORDINATES: profile:tRNAscan-SE:2.0.12"; note "transfer RNA asparagine (anticodon GUU)"; product "tRNA-Asn"; transcript_biotype "tRNA";
NW_027332215.1	tRNAscan-SE	exon	15800898	15800972	.	+	.	gene_id "TRNAN-GUU_14"; transcript_id "unassigned_transcript_258"; anticodon "(pos:15800931..15800933)"; db_xref "GeneID:140743962"; gene "TRNAN-GUU"; inference "COORDINATES: profile:tRNAscan-SE:2.0.12"; note "transfer RNA asparagine (anticodon GUU)"; product "tRNA-Asn"; transcript_biotype "tRNA"; exon_number "1";
NW_027332215.1	Gnomon	gene	15816898	15958698	.	+	.	gene_id "LOC140743518"; transcript_id ""; db_xref "GeneID:140743518"; description "dipeptidase 1-like"; gbkey "Gene"; gene "LOC140743518"; gene_biotype "protein_coding";
NW_027332215.1	Gnomon	transcript	15816898	15958698	.	+	.	gene_id "LOC140743518"; transcript_id "XM_073074851.1"; db_xref "GeneID:140743518"; db_xref "GenBank:XM_073074851.1"; experiment "COORDINATES: polyA evidence [ECO:0006239]"; gbkey "mRNA"; gene "LOC140743518"; model_evidence "Supporting evidence includes similarity to: 12 Proteins"; product "dipeptidase 1-like"; transcript_biotype "mRNA";
NW_027332215.1	Gnomon	exon	15816898	15817052	.	+	.	gene_id "LOC140743518"; transcript_id "XM_073074851.1"; db_xref "GeneID:140743518"; db_xref "GenBank:XM_073074851.1"; experiment "COORDINATES: polyA evidence [ECO:0006239]"; gene "LOC140743518"; model_evidence "Supporting evidence includes similarity to: 12 Proteins"; product "dipeptidase 1-like"; transcript_biotype "mRNA"; exon_number "1";
NW_027332215.1	Gnomon	exon	15917512	15917559	.	+	.	gene_id "LOC140743518"; transcript_id "XM_073074851.1"; db_xref "GeneID:140743518"; db_xref "GenBank:XM_073074851.1"; experiment "COORDINATES: polyA evidence [ECO:0006239]"; gene "LOC140743518"; model_evidence "Supporting evidence includes similarity to: 12 Proteins"; product "dipeptidase 1-like"; transcript_biotype "mRNA"; exon_number "2";
NW_027332215.1	Gnomon	exon	15922310	15922451	.	+	.	gene_id "LOC140743518"; transcript_id "XM_073074851.1"; db_xref "GeneID:140743518"; db_xref "GenBank:XM_073074851.1"; experiment "COORDINATES: polyA evidence [ECO:0006239]"; gene "LOC140743518"; model_evidence "Supporting evidence includes similarity to: 12 Proteins"; product "dipeptidase 1-like"; transcript_biotype "mRNA"; exon_number "3";
NW_027332215.1	Gnomon	exon	15922786	15922942	.	+	.	gene_id "LOC140743518"; transcript_id "XM_073074851.1"; db_xref "GeneID:140743518"; db_xref "GenBank:XM_073074851.1"; experiment "COORDINATES: polyA evidence [ECO:0006239]"; gene "LOC140743518"; model_evidence "Supporting evidence includes similarity to: 12 Proteins"; product "dipeptidase 1-like"; transcript_biotype "mRNA"; exon_number "4";
NW_027332215.1	Gnomon	exon	15932078	15932210	.	+	.	gene_id "LOC140743518"; transcript_id "XM_073074851.1"; db_xref "GeneID:140743518"; db_xref "GenBank:XM_073074851.1"; experiment "COORDINATES: polyA evidence [ECO:0006239]"; gene "LOC140743518"; model_evidence "Supporting evidence includes similarity to: 12 Proteins"; product "dipeptidase 1-like"; transcript_biotype "mRNA"; exon_number "5";
NW_027332215.1	Gnomon	exon	15942227	15942383	.	+	.	gene_id "LOC140743518"; transcript_id "XM_073074851.1"; db_xref "GeneID:140743518"; db_xref "GenBank:XM_073074851.1"; experiment "COORDINATES: polyA evidence [ECO:0006239]"; gene "LOC140743518"; model_evidence "Supporting evidence includes similarity to: 12 Proteins"; product "dipeptidase 1-like"; transcript_biotype "mRNA"; exon_number "6";
NW_027332215.1	Gnomon	exon	15946899	15946953	.	+	.	gene_id "LOC140743518"; transcript_id "XM_073074851.1"; db_xref "GeneID:140743518"; db_xref "GenBank:XM_073074851.1"; experiment "COORDINATES: polyA evidence [ECO:0006239]"; gene "LOC140743518"; model_evidence "Supporting evidence includes similarity to: 12 Proteins"; product "dipeptidase 1-like"; transcript_biotype "mRNA"; exon_number "7";
NW_027332215.1	Gnomon	exon	15948576	15948752	.	+	.	gene_id "LOC140743518"; transcript_id "XM_073074851.1"; db_xref "GeneID:140743518"; db_xref "GenBank:XM_073074851.1"; experiment "COORDINATES: polyA evidence [ECO:0006239]"; gene "LOC140743518"; model_evidence "Supporting evidence includes similarity to: 12 Proteins"; product "dipeptidase 1-like"; transcript_biotype "mRNA"; exon_number "8";
NW_027332215.1	Gnomon	exon	15949672	15949756	.	+	.	gene_id "LOC140743518"; transcript_id "XM_073074851.1"; db_xref "GeneID:140743518"; db_xref "GenBank:XM_073074851.1"; experiment "COORDINATES: polyA evidence [ECO:0006239]"; gene "LOC140743518"; model_evidence "Supporting evidence includes similarity to: 12 Proteins"; product "dipeptidase 1-like"; transcript_biotype "mRNA"; exon_number "9";
NW_027332215.1	Gnomon	exon	15953113	15953188	.	+	.	gene_id "LOC140743518"; transcript_id "XM_073074851.1"; db_xref "GeneID:140743518"; db_xref "GenBank:XM_073074851.1"; experiment "COORDINATES: polyA evidence [ECO:0006239]"; gene "LOC140743518"; model_evidence "Supporting evidence includes similarity to: 12 Proteins"; product "dipeptidase 1-like"; transcript_biotype "mRNA"; exon_number "10";
NW_027332215.1	Gnomon	exon	15956173	15956311	.	+	.	gene_id "LOC140743518"; transcript_id "XM_073074851.1"; db_xref "GeneID:140743518"; db_xref "GenBank:XM_073074851.1"; experiment "COORDINATES: polyA evidence [ECO:0006239]"; gene "LOC140743518"; model_evidence "Supporting evidence includes similarity to: 12 Proteins"; product "dipeptidase 1-like"; transcript_biotype "mRNA"; exon_number "11";
NW_027332215.1	Gnomon	exon	15957396	15958698	.	+	.	gene_id "LOC140743518"; transcript_id "XM_073074851.1"; db_xref "GeneID:140743518"; db_xref "GenBank:XM_073074851.1"; experiment "COORDINATES: polyA evidence [ECO:0006239]"; gene "LOC140743518"; model_evidence "Supporting evidence includes similarity to: 12 Proteins"; product "dipeptidase 1-like"; transcript_biotype "mRNA"; exon_number "12";
NW_027332215.1	Gnomon	CDS	15817013	15817052	.	+	0	gene_id "LOC140743518"; transcript_id "XM_073074851.1"; db_xref "GeneID:140743518"; db_xref "GenBank:XP_072930952.1"; gbkey "CDS"; gene "LOC140743518"; product "dipeptidase 1-like"; protein_id "XP_072930952.1"; exon_number "1";
NW_027332215.1	Gnomon	CDS	15917512	15917559	.	+	2	gene_id "LOC140743518"; transcript_id "XM_073074851.1"; db_xref "GeneID:140743518"; db_xref "GenBank:XP_072930952.1"; gbkey "CDS"; gene "LOC140743518"; product "dipeptidase 1-like"; protein_id "XP_072930952.1"; exon_number "2";
NW_027332215.1	Gnomon	CDS	15922310	15922451	.	+	2	gene_id "LOC140743518"; transcript_id "XM_073074851.1"; db_xref "GeneID:140743518"; db_xref "GenBank:XP_072930952.1"; gbkey "CDS"; gene "LOC140743518"; product "dipeptidase 1-like"; protein_id "XP_072930952.1"; exon_number "3";
NW_027332215.1	Gnomon	CDS	15922786	15922942	.	+	1	gene_id "LOC140743518"; transcript_id "XM_073074851.1"; db_xref "GeneID:140743518"; db_xref "GenBank:XP_072930952.1"; gbkey "CDS"; gene "LOC140743518"; product "dipeptidase 1-like"; protein_id "XP_072930952.1"; exon_number "4";
NW_027332215.1	Gnomon	CDS	15932078	15932210	.	+	0	gene_id "LOC140743518"; transcript_id "XM_073074851.1"; db_xref "GeneID:140743518"; db_xref "GenBank:XP_072930952.1"; gbkey "CDS"; gene "LOC140743518"; product "dipeptidase 1-like"; protein_id "XP_072930952.1"; exon_number "5";
NW_027332215.1	Gnomon	CDS	15942227	15942383	.	+	2	gene_id "LOC140743518"; transcript_id "XM_073074851.1"; db_xref "GeneID:140743518"; db_xref "GenBank:XP_072930952.1"; gbkey "CDS"; gene "LOC140743518"; product "dipeptidase 1-like"; protein_id "XP_072930952.1"; exon_number "6";
NW_027332215.1	Gnomon	CDS	15946899	15946953	.	+	1	gene_id "LOC140743518"; transcript_id "XM_073074851.1"; db_xref "GeneID:140743518"; db_xref "GenBank:XP_072930952.1"; gbkey "CDS"; gene "LOC140743518"; product "dipeptidase 1-like"; protein_id "XP_072930952.1"; exon_number "7";
NW_027332215.1	Gnomon	CDS	15948576	15948752	.	+	0	gene_id "LOC140743518"; transcript_id "XM_073074851.1"; db_xref "GeneID:140743518"; db_xref "GenBank:XP_072930952.1"; gbkey "CDS"; gene "LOC140743518"; product "dipeptidase 1-like"; protein_id "XP_072930952.1"; exon_number "8";
NW_027332215.1	Gnomon	CDS	15949672	15949756	.	+	0	gene_id "LOC140743518"; transcript_id "XM_073074851.1"; db_xref "GeneID:140743518"; db_xref "GenBank:XP_072930952.1"; gbkey "CDS"; gene "LOC140743518"; product "dipeptidase 1-like"; protein_id "XP_072930952.1"; exon_number "9";
NW_027332215.1	Gnomon	CDS	15953113	15953188	.	+	2	gene_id "LOC140743518"; transcript_id "XM_073074851.1"; db_xref "GeneID:140743518"; db_xref "GenBank:XP_072930952.1"; gbkey "CDS"; gene "LOC140743518"; product "dipeptidase 1-like"; protein_id "XP_072930952.1"; exon_number "10";
NW_027332215.1	Gnomon	CDS	15956173	15956311	.	+	1	gene_id "LOC140743518"; transcript_id "XM_073074851.1"; db_xref "GeneID:140743518"; db_xref "GenBank:XP_072930952.1"; gbkey "CDS"; gene "LOC140743518"; product "dipeptidase 1-like"; protein_id "XP_072930952.1"; exon_number "11";
NW_027332215.1	Gnomon	CDS	15957396	15957500	.	+	0	gene_id "LOC140743518"; transcript_id "XM_073074851.1"; db_xref "GeneID:140743518"; db_xref "GenBank:XP_072930952.1"; gbkey "CDS"; gene "LOC140743518"; product "dipeptidase 1-like"; protein_id "XP_072930952.1"; exon_number "12";
NW_027332215.1	Gnomon	start_codon	15817013	15817015	.	+	0	gene_id "LOC140743518"; transcript_id "XM_073074851.1"; db_xref "GeneID:140743518"; db_xref "GenBank:XP_072930952.1"; gbkey "CDS"; gene "LOC140743518"; product "dipeptidase 1-like"; protein_id "XP_072930952.1"; exon_number "1";
NW_027332215.1	Gnomon	stop_codon	15957501	15957503	.	+	0	gene_id "LOC140743518"; transcript_id "XM_073074851.1"; db_xref "GeneID:140743518"; db_xref "GenBank:XP_072930952.1"; gbkey "CDS"; gene "LOC140743518"; product "dipeptidase 1-like"; protein_id "XP_072930952.1"; exon_number "12";
NW_027332215.1	tRNAscan-SE	gene	15915821	15915893	.	+	.	gene_id "TRNAH-AUG_4"; transcript_id ""; db_xref "GeneID:140743963"; description "transfer RNA histidin (anticodon AUG)"; gbkey "Gene"; gene "TRNAH-AUG"; gene_biotype "tRNA";
NW_027332215.1	tRNAscan-SE	transcript	15915821	15915893	.	+	.	gene_id "TRNAH-AUG_4"; transcript_id "unassigned_transcript_259"; anticodon "(pos:15915854..15915856)"; db_xref "GeneID:140743963"; gbkey "tRNA"; gene "TRNAH-AUG"; inference "COORDINATES: profile:tRNAscan-SE:2.0.12"; note "transfer RNA histidin (anticodon AUG)"; product "tRNA-His"; transcript_biotype "tRNA";
NW_027332215.1	tRNAscan-SE	exon	15915821	15915893	.	+	.	gene_id "TRNAH-AUG_4"; transcript_id "unassigned_transcript_259"; anticodon "(pos:15915854..15915856)"; db_xref "GeneID:140743963"; gene "TRNAH-AUG"; inference "COORDINATES: profile:tRNAscan-SE:2.0.12"; note "transfer RNA histidin (anticodon AUG)"; product "tRNA-His"; transcript_biotype "tRNA"; exon_number "1";
NW_027332215.1	tRNAscan-SE	gene	15988061	15988134	.	-	.	gene_id "TRNAI-GAU_6"; transcript_id ""; db_xref "GeneID:140743914"; description "transfer RNA isoleucine (anticodon GAU)"; gbkey "Gene"; gene "TRNAI-GAU"; gene_biotype "tRNA";
NW_027332215.1	tRNAscan-SE	transcript	15988061	15988134	.	-	.	gene_id "TRNAI-GAU_6"; transcript_id "unassigned_transcript_260"; anticodon "(pos:complement(15988099..15988101))"; db_xref "GeneID:140743914"; gbkey "tRNA"; gene "TRNAI-GAU"; inference "COORDINATES: profile:tRNAscan-SE:2.0.12"; note "transfer RNA isoleucine (anticodon GAU)"; product "tRNA-Ile"; transcript_biotype "tRNA";
NW_027332215.1	tRNAscan-SE	exon	15988061	15988134	.	-	.	gene_id "TRNAI-GAU_6"; transcript_id "unassigned_transcript_260"; anticodon "(pos:complement(15988099..15988101))"; db_xref "GeneID:140743914"; gene "TRNAI-GAU"; inference "COORDINATES: profile:tRNAscan-SE:2.0.12"; note "transfer RNA isoleucine (anticodon GAU)"; product "tRNA-Ile"; transcript_biotype "tRNA"; exon_number "1";
NW_027332215.1	tRNAscan-SE	gene	16000235	16000308	.	-	.	gene_id "TRNAF-GAA_9"; transcript_id ""; db_xref "GeneID:140743916"; description "transfer RNA phenylalanine (anticodon GAA)"; gbkey "Gene"; gene "TRNAF-GAA"; gene_biotype "tRNA";
NW_027332215.1	tRNAscan-SE	transcript	16000235	16000308	.	-	.	gene_id "TRNAF-GAA_9"; transcript_id "unassigned_transcript_261"; anticodon "(pos:complement(16000273..16000275))"; db_xref "GeneID:140743916"; gbkey "tRNA"; gene "TRNAF-GAA"; inference "COORDINATES: profile:tRNAscan-SE:2.0.12"; note "transfer RNA phenylalanine (anticodon GAA)"; product "tRNA-Phe"; transcript_biotype "tRNA";
NW_027332215.1	tRNAscan-SE	exon	16000235	16000308	.	-	.	gene_id "TRNAF-GAA_9"; transcript_id "unassigned_transcript_261"; anticodon "(pos:complement(16000273..16000275))"; db_xref "GeneID:140743916"; gene "TRNAF-GAA"; inference "COORDINATES: profile:tRNAscan-SE:2.0.12"; note "transfer RNA phenylalanine (anticodon GAA)"; product "tRNA-Phe"; transcript_biotype "tRNA"; exon_number "1";
NW_027332215.1	Gnomon	gene	16004356	16006233	.	+	.	gene_id "LOC140743115"; transcript_id ""; db_xref "GeneID:140743115"; description "actin-like"; gbkey "Gene"; gene "LOC140743115"; gene_biotype "protein_coding";
NW_027332215.1	Gnomon	transcript	16004356	16006233	.	+	.	gene_id "LOC140743115"; transcript_id "XM_073074175.1"; db_xref "GeneID:140743115"; db_xref "GenBank:XM_073074175.1"; gbkey "mRNA"; gene "LOC140743115"; model_evidence "Supporting evidence includes similarity to: 2 Proteins"; product "actin-like"; transcript_biotype "mRNA";
NW_027332215.1	Gnomon	exon	16004356	16004766	.	+	.	gene_id "LOC140743115"; transcript_id "XM_073074175.1"; db_xref "GeneID:140743115"; db_xref "GenBank:XM_073074175.1"; gene "LOC140743115"; model_evidence "Supporting evidence includes similarity to: 2 Proteins"; product "actin-like"; transcript_biotype "mRNA"; exon_number "1";
NW_027332215.1	Gnomon	exon	16005390	16006233	.	+	.	gene_id "LOC140743115"; transcript_id "XM_073074175.1"; db_xref "GeneID:140743115"; db_xref "GenBank:XM_073074175.1"; gene "LOC140743115"; model_evidence "Supporting evidence includes similarity to: 2 Proteins"; product "actin-like"; transcript_biotype "mRNA"; exon_number "2";
NW_027332215.1	Gnomon	CDS	16004420	16004766	.	+	0	gene_id "LOC140743115"; transcript_id "XM_073074175.1"; db_xref "GeneID:140743115"; db_xref "GenBank:XP_072930276.1"; gbkey "CDS"; gene "LOC140743115"; product "actin-like"; protein_id "XP_072930276.1"; exon_number "1";
NW_027332215.1	Gnomon	CDS	16005390	16006149	.	+	1	gene_id "LOC140743115"; transcript_id "XM_073074175.1"; db_xref "GeneID:140743115"; db_xref "GenBank:XP_072930276.1"; gbkey "CDS"; gene "LOC140743115"; product "actin-like"; protein_id "XP_072930276.1"; exon_number "2";
NW_027332215.1	Gnomon	start_codon	16004420	16004422	.	+	0	gene_id "LOC140743115"; transcript_id "XM_073074175.1"; db_xref "GeneID:140743115"; db_xref "GenBank:XP_072930276.1"; gbkey "CDS"; gene "LOC140743115"; product "actin-like"; protein_id "XP_072930276.1"; exon_number "1";
NW_027332215.1	Gnomon	stop_codon	16006150	16006152	.	+	0	gene_id "LOC140743115"; transcript_id "XM_073074175.1"; db_xref "GeneID:140743115"; db_xref "GenBank:XP_072930276.1"; gbkey "CDS"; gene "LOC140743115"; product "actin-like"; protein_id "XP_072930276.1"; exon_number "2";
NW_027332215.1	tRNAscan-SE	gene	16014914	16014986	.	-	.	gene_id "TRNAV-AAC_13"; transcript_id ""; db_xref "GeneID:140743917"; description "transfer RNA valine (anticodon AAC)"; gbkey "Gene"; gene "TRNAV-AAC"; gene_biotype "tRNA";
NW_027332215.1	tRNAscan-SE	transcript	16014914	16014986	.	-	.	gene_id "TRNAV-AAC_13"; transcript_id "unassigned_transcript_262"; anticodon "(pos:complement(16014951..16014953))"; db_xref "GeneID:140743917"; gbkey "tRNA"; gene "TRNAV-AAC"; inference "COORDINATES: profile:tRNAscan-SE:2.0.12"; note "transfer RNA valine (anticodon AAC)"; product "tRNA-Val"; transcript_biotype "tRNA";
NW_027332215.1	tRNAscan-SE	exon	16014914	16014986	.	-	.	gene_id "TRNAV-AAC_13"; transcript_id "unassigned_transcript_262"; anticodon "(pos:complement(16014951..16014953))"; db_xref "GeneID:140743917"; gene "TRNAV-AAC"; inference "COORDINATES: profile:tRNAscan-SE:2.0.12"; note "transfer RNA valine (anticodon AAC)"; product "tRNA-Val"; transcript_biotype "tRNA"; exon_number "1";
NW_027332215.1	tRNAscan-SE	gene	16020429	16020502	.	+	.	gene_id "TRNAF-GAA_10"; transcript_id ""; db_xref "GeneID:140743964"; description "transfer RNA phenylalanine (anticodon GAA)"; gbkey "Gene"; gene "TRNAF-GAA"; gene_biotype "tRNA";
NW_027332215.1	tRNAscan-SE	transcript	16020429	16020502	.	+	.	gene_id "TRNAF-GAA_10"; transcript_id "unassigned_transcript_263"; anticodon "(pos:16020462..16020464)"; db_xref "GeneID:140743964"; gbkey "tRNA"; gene "TRNAF-GAA"; inference "COORDINATES: profile:tRNAscan-SE:2.0.12"; note "transfer RNA phenylalanine (anticodon GAA)"; product "tRNA-Phe"; transcript_biotype "tRNA";
NW_027332215.1	tRNAscan-SE	exon	16020429	16020502	.	+	.	gene_id "TRNAF-GAA_10"; transcript_id "unassigned_transcript_263"; anticodon "(pos:16020462..16020464)"; db_xref "GeneID:140743964"; gene "TRNAF-GAA"; inference "COORDINATES: profile:tRNAscan-SE:2.0.12"; note "transfer RNA phenylalanine (anticodon GAA)"; product "tRNA-Phe"; transcript_biotype "tRNA"; exon_number "1";
NW_027332215.1	tRNAscan-SE	gene	16021494	16021566	.	-	.	gene_id "TRNAV-AAC_14"; transcript_id ""; db_xref "GeneID:140743918"; description "transfer RNA valine (anticodon AAC)"; gbkey "Gene"; gene "TRNAV-AAC"; gene_biotype "tRNA";
NW_027332215.1	tRNAscan-SE	transcript	16021494	16021566	.	-	.	gene_id "TRNAV-AAC_14"; transcript_id "unassigned_transcript_264"; anticodon "(pos:complement(16021531..16021533))"; db_xref "GeneID:140743918"; gbkey "tRNA"; gene "TRNAV-AAC"; inference "COORDINATES: profile:tRNAscan-SE:2.0.12"; note "transfer RNA valine (anticodon AAC)"; product "tRNA-Val"; transcript_biotype "tRNA";
NW_027332215.1	tRNAscan-SE	exon	16021494	16021566	.	-	.	gene_id "TRNAV-AAC_14"; transcript_id "unassigned_transcript_264"; anticodon "(pos:complement(16021531..16021533))"; db_xref "GeneID:140743918"; gene "TRNAV-AAC"; inference "COORDINATES: profile:tRNAscan-SE:2.0.12"; note "transfer RNA valine (anticodon AAC)"; product "tRNA-Val"; transcript_biotype "tRNA"; exon_number "1";
NW_027332215.1	tRNAscan-SE	gene	16024412	16024484	.	-	.	gene_id "TRNAV-AAC_15"; transcript_id ""; db_xref "GeneID:140743919"; description "transfer RNA valine (anticodon AAC)"; gbkey "Gene"; gene "TRNAV-AAC"; gene_biotype "tRNA";
NW_027332215.1	tRNAscan-SE	transcript	16024412	16024484	.	-	.	gene_id "TRNAV-AAC_15"; transcript_id "unassigned_transcript_265"; anticodon "(pos:complement(16024449..16024451))"; db_xref "GeneID:140743919"; gbkey "tRNA"; gene "TRNAV-AAC"; inference "COORDINATES: profile:tRNAscan-SE:2.0.12"; note "transfer RNA valine (anticodon AAC)"; product "tRNA-Val"; transcript_biotype "tRNA";
NW_027332215.1	tRNAscan-SE	exon	16024412	16024484	.	-	.	gene_id "TRNAV-AAC_15"; transcript_id "unassigned_transcript_265"; anticodon "(pos:complement(16024449..16024451))"; db_xref "GeneID:140743919"; gene "TRNAV-AAC"; inference "COORDINATES: profile:tRNAscan-SE:2.0.12"; note "transfer RNA valine (anticodon AAC)"; product "tRNA-Val"; transcript_biotype "tRNA"; exon_number "1";
NW_027332215.1	tRNAscan-SE	gene	16039746	16039819	.	-	.	gene_id "TRNAS-UGA"; transcript_id ""; db_xref "GeneID:140743920"; description "transfer RNA serine (anticodon UGA)"; gbkey "Gene"; gene "TRNAS-UGA"; gene_biotype "tRNA";
NW_027332215.1	tRNAscan-SE	transcript	16039746	16039819	.	-	.	gene_id "TRNAS-UGA"; transcript_id "unassigned_transcript_266"; anticodon "(pos:complement(16039785..16039787))"; db_xref "GeneID:140743920"; gbkey "tRNA"; gene "TRNAS-UGA"; inference "COORDINATES: profile:tRNAscan-SE:2.0.12"; note "transfer RNA serine (anticodon UGA)"; product "tRNA-Ser"; transcript_biotype "tRNA";
NW_027332215.1	tRNAscan-SE	exon	16039783	16039819	.	-	.	gene_id "TRNAS-UGA"; transcript_id "unassigned_transcript_266"; anticodon "(pos:complement(16039785..16039787))"; db_xref "GeneID:140743920"; gene "TRNAS-UGA"; inference "COORDINATES: profile:tRNAscan-SE:2.0.12"; note "transfer RNA serine (anticodon UGA)"; product "tRNA-Ser"; transcript_biotype "tRNA"; exon_number "1";
NW_027332215.1	tRNAscan-SE	exon	16039746	16039779	.	-	.	gene_id "TRNAS-UGA"; transcript_id "unassigned_transcript_266"; anticodon "(pos:complement(16039785..16039787))"; db_xref "GeneID:140743920"; gene "TRNAS-UGA"; inference "COORDINATES: profile:tRNAscan-SE:2.0.12"; note "transfer RNA serine (anticodon UGA)"; product "tRNA-Ser"; transcript_biotype "tRNA"; exon_number "2";
NW_027332215.1	tRNAscan-SE	gene	16050220	16050292	.	-	.	gene_id "TRNAV-AAC_16"; transcript_id ""; db_xref "GeneID:140743923"; description "transfer RNA valine (anticodon AAC)"; gbkey "Gene"; gene "TRNAV-AAC"; gene_biotype "tRNA";
NW_027332215.1	tRNAscan-SE	transcript	16050220	16050292	.	-	.	gene_id "TRNAV-AAC_16"; transcript_id "unassigned_transcript_267"; anticodon "(pos:complement(16050257..16050259))"; db_xref "GeneID:140743923"; gbkey "tRNA"; gene "TRNAV-AAC"; inference "COORDINATES: profile:tRNAscan-SE:2.0.12"; note "transfer RNA valine (anticodon AAC)"; product "tRNA-Val"; transcript_biotype "tRNA";
NW_027332215.1	tRNAscan-SE	exon	16050220	16050292	.	-	.	gene_id "TRNAV-AAC_16"; transcript_id "unassigned_transcript_267"; anticodon "(pos:complement(16050257..16050259))"; db_xref "GeneID:140743923"; gene "TRNAV-AAC"; inference "COORDINATES: profile:tRNAscan-SE:2.0.12"; note "transfer RNA valine (anticodon AAC)"; product "tRNA-Val"; transcript_biotype "tRNA"; exon_number "1";
NW_027332215.1	Gnomon	gene	16072218	16073744	.	+	.	gene_id "LOC140743116"; transcript_id ""; db_xref "GeneID:140743116"; description "cytochrome b-c1 complex subunit 1, mitochondrial pseudogene"; gbkey "Gene"; gene "LOC140743116"; gene_biotype "pseudogene"; pseudo "true";
NW_027332215.1	tRNAscan-SE	gene	16121101	16121173	.	+	.	gene_id "TRNAV-UAC_14"; transcript_id ""; db_xref "GeneID:140743965"; description "transfer RNA valine (anticodon UAC)"; gbkey "Gene"; gene "TRNAV-UAC"; gene_biotype "tRNA";
NW_027332215.1	tRNAscan-SE	transcript	16121101	16121173	.	+	.	gene_id "TRNAV-UAC_14"; transcript_id "unassigned_transcript_268"; anticodon "(pos:16121134..16121136)"; db_xref "GeneID:140743965"; gbkey "tRNA"; gene "TRNAV-UAC"; inference "COORDINATES: profile:tRNAscan-SE:2.0.12"; note "transfer RNA valine (anticodon UAC)"; product "tRNA-Val"; transcript_biotype "tRNA";
NW_027332215.1	tRNAscan-SE	exon	16121101	16121173	.	+	.	gene_id "TRNAV-UAC_14"; transcript_id "unassigned_transcript_268"; anticodon "(pos:16121134..16121136)"; db_xref "GeneID:140743965"; gene "TRNAV-UAC"; inference "COORDINATES: profile:tRNAscan-SE:2.0.12"; note "transfer RNA valine (anticodon UAC)"; product "tRNA-Val"; transcript_biotype "tRNA"; exon_number "1";
NW_027332215.1	Gnomon	gene	16145385	16148164	.	+	.	gene_id "LOC140743117"; transcript_id ""; db_xref "GeneID:140743117"; description "uncharacterized LOC140743117"; gbkey "Gene"; gene "LOC140743117"; gene_biotype "protein_coding";
NW_027332215.1	Gnomon	transcript	16145385	16148164	.	+	.	gene_id "LOC140743117"; transcript_id "XM_073074176.1"; db_xref "GeneID:140743117"; db_xref "GenBank:XM_073074176.1"; gbkey "mRNA"; gene "LOC140743117"; model_evidence "Supporting evidence includes similarity to: 2 Proteins"; product "uncharacterized protein"; transcript_biotype "mRNA";
NW_027332215.1	Gnomon	exon	16145385	16145545	.	+	.	gene_id "LOC140743117"; transcript_id "XM_073074176.1"; db_xref "GeneID:140743117"; db_xref "GenBank:XM_073074176.1"; gene "LOC140743117"; model_evidence "Supporting evidence includes similarity to: 2 Proteins"; product "uncharacterized protein"; transcript_biotype "mRNA"; exon_number "1";
NW_027332215.1	Gnomon	exon	16146127	16146357	.	+	.	gene_id "LOC140743117"; transcript_id "XM_073074176.1"; db_xref "GeneID:140743117"; db_xref "GenBank:XM_073074176.1"; gene "LOC140743117"; model_evidence "Supporting evidence includes similarity to: 2 Proteins"; product "uncharacterized protein"; transcript_biotype "mRNA"; exon_number "2";
NW_027332215.1	Gnomon	exon	16146925	16147216	.	+	.	gene_id "LOC140743117"; transcript_id "XM_073074176.1"; db_xref "GeneID:140743117"; db_xref "GenBank:XM_073074176.1"; gene "LOC140743117"; model_evidence "Supporting evidence includes similarity to: 2 Proteins"; product "uncharacterized protein"; transcript_biotype "mRNA"; exon_number "3";
NW_027332215.1	Gnomon	exon	16147586	16148164	.	+	.	gene_id "LOC140743117"; transcript_id "XM_073074176.1"; db_xref "GeneID:140743117"; db_xref "GenBank:XM_073074176.1"; gene "LOC140743117"; model_evidence "Supporting evidence includes similarity to: 2 Proteins"; product "uncharacterized protein"; transcript_biotype "mRNA"; exon_number "4";
NW_027332215.1	Gnomon	CDS	16145430	16145545	.	+	0	gene_id "LOC140743117"; transcript_id "XM_073074176.1"; db_xref "GeneID:140743117"; db_xref "GenBank:XP_072930277.1"; gbkey "CDS"; gene "LOC140743117"; product "uncharacterized protein"; protein_id "XP_072930277.1"; exon_number "1";
NW_027332215.1	Gnomon	CDS	16146127	16146357	.	+	1	gene_id "LOC140743117"; transcript_id "XM_073074176.1"; db_xref "GeneID:140743117"; db_xref "GenBank:XP_072930277.1"; gbkey "CDS"; gene "LOC140743117"; product "uncharacterized protein"; protein_id "XP_072930277.1"; exon_number "2";
NW_027332215.1	Gnomon	CDS	16146925	16147216	.	+	1	gene_id "LOC140743117"; transcript_id "XM_073074176.1"; db_xref "GeneID:140743117"; db_xref "GenBank:XP_072930277.1"; gbkey "CDS"; gene "LOC140743117"; product "uncharacterized protein"; protein_id "XP_072930277.1"; exon_number "3";
NW_027332215.1	Gnomon	CDS	16147586	16148074	.	+	0	gene_id "LOC140743117"; transcript_id "XM_073074176.1"; db_xref "GeneID:140743117"; db_xref "GenBank:XP_072930277.1"; gbkey "CDS"; gene "LOC140743117"; product "uncharacterized protein"; protein_id "XP_072930277.1"; exon_number "4";
NW_027332215.1	Gnomon	start_codon	16145430	16145432	.	+	0	gene_id "LOC140743117"; transcript_id "XM_073074176.1"; db_xref "GeneID:140743117"; db_xref "GenBank:XP_072930277.1"; gbkey "CDS"; gene "LOC140743117"; product "uncharacterized protein"; protein_id "XP_072930277.1"; exon_number "1";
NW_027332215.1	Gnomon	stop_codon	16148075	16148077	.	+	0	gene_id "LOC140743117"; transcript_id "XM_073074176.1"; db_xref "GeneID:140743117"; db_xref "GenBank:XP_072930277.1"; gbkey "CDS"; gene "LOC140743117"; product "uncharacterized protein"; protein_id "XP_072930277.1"; exon_number "4";
NW_027332215.1	tRNAscan-SE	gene	16162007	16162079	.	-	.	gene_id "TRNAV-AAC_17"; transcript_id ""; db_xref "GeneID:140743924"; description "transfer RNA valine (anticodon AAC)"; gbkey "Gene"; gene "TRNAV-AAC"; gene_biotype "tRNA";
NW_027332215.1	tRNAscan-SE	transcript	16162007	16162079	.	-	.	gene_id "TRNAV-AAC_17"; transcript_id "unassigned_transcript_269"; anticodon "(pos:complement(16162044..16162046))"; db_xref "GeneID:140743924"; gbkey "tRNA"; gene "TRNAV-AAC"; inference "COORDINATES: profile:tRNAscan-SE:2.0.12"; note "transfer RNA valine (anticodon AAC)"; product "tRNA-Val"; transcript_biotype "tRNA";
NW_027332215.1	tRNAscan-SE	exon	16162007	16162079	.	-	.	gene_id "TRNAV-AAC_17"; transcript_id "unassigned_transcript_269"; anticodon "(pos:complement(16162044..16162046))"; db_xref "GeneID:140743924"; gene "TRNAV-AAC"; inference "COORDINATES: profile:tRNAscan-SE:2.0.12"; note "transfer RNA valine (anticodon AAC)"; product "tRNA-Val"; transcript_biotype "tRNA"; exon_number "1";
NW_027332215.1	tRNAscan-SE	gene	16164554	16164626	.	+	.	gene_id "TRNAV-AAC_18"; transcript_id ""; db_xref "GeneID:140743966"; description "transfer RNA valine (anticodon AAC)"; gbkey "Gene"; gene "TRNAV-AAC"; gene_biotype "tRNA";
NW_027332215.1	tRNAscan-SE	transcript	16164554	16164626	.	+	.	gene_id "TRNAV-AAC_18"; transcript_id "unassigned_transcript_270"; anticodon "(pos:16164587..16164589)"; db_xref "GeneID:140743966"; gbkey "tRNA"; gene "TRNAV-AAC"; inference "COORDINATES: profile:tRNAscan-SE:2.0.12"; note "transfer RNA valine (anticodon AAC)"; product "tRNA-Val"; transcript_biotype "tRNA";
NW_027332215.1	tRNAscan-SE	exon	16164554	16164626	.	+	.	gene_id "TRNAV-AAC_18"; transcript_id "unassigned_transcript_270"; anticodon "(pos:16164587..16164589)"; db_xref "GeneID:140743966"; gene "TRNAV-AAC"; inference "COORDINATES: profile:tRNAscan-SE:2.0.12"; note "transfer RNA valine (anticodon AAC)"; product "tRNA-Val"; transcript_biotype "tRNA"; exon_number "1";
NW_027332215.1	tRNAscan-SE	gene	16166111	16166183	.	+	.	gene_id "TRNAV-AAC_19"; transcript_id ""; db_xref "GeneID:140743967"; description "transfer RNA valine (anticodon AAC)"; gbkey "Gene"; gene "TRNAV-AAC"; gene_biotype "tRNA";
NW_027332215.1	tRNAscan-SE	transcript	16166111	16166183	.	+	.	gene_id "TRNAV-AAC_19"; transcript_id "unassigned_transcript_271"; anticodon "(pos:16166144..16166146)"; db_xref "GeneID:140743967"; gbkey "tRNA"; gene "TRNAV-AAC"; inference "COORDINATES: profile:tRNAscan-SE:2.0.12"; note "transfer RNA valine (anticodon AAC)"; product "tRNA-Val"; transcript_biotype "tRNA";
NW_027332215.1	tRNAscan-SE	exon	16166111	16166183	.	+	.	gene_id "TRNAV-AAC_19"; transcript_id "unassigned_transcript_271"; anticodon "(pos:16166144..16166146)"; db_xref "GeneID:140743967"; gene "TRNAV-AAC"; inference "COORDINATES: profile:tRNAscan-SE:2.0.12"; note "transfer RNA valine (anticodon AAC)"; product "tRNA-Val"; transcript_biotype "tRNA"; exon_number "1";
NW_027332215.1	tRNAscan-SE	gene	16177273	16177344	.	-	.	gene_id "TRNAY-AUA_7"; transcript_id ""; db_xref "GeneID:140743925"; description "transfer RNA tyrosine (anticodon AUA)"; gbkey "Gene"; gene "TRNAY-AUA"; gene_biotype "tRNA";
NW_027332215.1	tRNAscan-SE	transcript	16177273	16177344	.	-	.	gene_id "TRNAY-AUA_7"; transcript_id "unassigned_transcript_272"; anticodon "(pos:complement(16177310..16177312))"; db_xref "GeneID:140743925"; gbkey "tRNA"; gene "TRNAY-AUA"; inference "COORDINATES: profile:tRNAscan-SE:2.0.12"; note "transfer RNA tyrosine (anticodon AUA)"; product "tRNA-Tyr"; transcript_biotype "tRNA";
NW_027332215.1	tRNAscan-SE	exon	16177273	16177344	.	-	.	gene_id "TRNAY-AUA_7"; transcript_id "unassigned_transcript_272"; anticodon "(pos:complement(16177310..16177312))"; db_xref "GeneID:140743925"; gene "TRNAY-AUA"; inference "COORDINATES: profile:tRNAscan-SE:2.0.12"; note "transfer RNA tyrosine (anticodon AUA)"; product "tRNA-Tyr"; transcript_biotype "tRNA"; exon_number "1";
NW_027332215.1	tRNAscan-SE	gene	16190411	16190483	.	-	.	gene_id "TRNAH-AUG_5"; transcript_id ""; db_xref "GeneID:140743926"; description "transfer RNA histidin (anticodon AUG)"; gbkey "Gene"; gene "TRNAH-AUG"; gene_biotype "tRNA";
NW_027332215.1	tRNAscan-SE	transcript	16190411	16190483	.	-	.	gene_id "TRNAH-AUG_5"; transcript_id "unassigned_transcript_273"; anticodon "(pos:complement(16190448..16190450))"; db_xref "GeneID:140743926"; gbkey "tRNA"; gene "TRNAH-AUG"; inference "COORDINATES: profile:tRNAscan-SE:2.0.12"; note "transfer RNA histidin (anticodon AUG)"; product "tRNA-His"; transcript_biotype "tRNA";
NW_027332215.1	tRNAscan-SE	exon	16190411	16190483	.	-	.	gene_id "TRNAH-AUG_5"; transcript_id "unassigned_transcript_273"; anticodon "(pos:complement(16190448..16190450))"; db_xref "GeneID:140743926"; gene "TRNAH-AUG"; inference "COORDINATES: profile:tRNAscan-SE:2.0.12"; note "transfer RNA histidin (anticodon AUG)"; product "tRNA-His"; transcript_biotype "tRNA"; exon_number "1";
NW_027332215.1	Gnomon	gene	16203936	16205677	.	+	.	gene_id "LOC140743520"; transcript_id ""; db_xref "GeneID:140743520"; description "cytochrome b-c1 complex subunit 1, mitochondrial pseudogene"; gbkey "Gene"; gene "LOC140743520"; gene_biotype "pseudogene"; pseudo "true";
NW_027332215.1	Gnomon	gene	16216582	16229238	.	-	.	gene_id "LOC140743521"; transcript_id ""; db_xref "GeneID:140743521"; description "uncharacterized LOC140743521"; gbkey "Gene"; gene "LOC140743521"; gene_biotype "protein_coding";
NW_027332215.1	Gnomon	transcript	16216582	16229238	.	-	.	gene_id "LOC140743521"; transcript_id "XM_073074853.1"; db_xref "GeneID:140743521"; db_xref "GenBank:XM_073074853.1"; gbkey "mRNA"; gene "LOC140743521"; model_evidence "Supporting evidence includes similarity to: 8 Proteins"; product "uncharacterized protein"; transcript_biotype "mRNA";
NW_027332215.1	Gnomon	exon	16228583	16229238	.	-	.	gene_id "LOC140743521"; transcript_id "XM_073074853.1"; db_xref "GeneID:140743521"; db_xref "GenBank:XM_073074853.1"; gene "LOC140743521"; model_evidence "Supporting evidence includes similarity to: 8 Proteins"; product "uncharacterized protein"; transcript_biotype "mRNA"; exon_number "1";
NW_027332215.1	Gnomon	exon	16225953	16226126	.	-	.	gene_id "LOC140743521"; transcript_id "XM_073074853.1"; db_xref "GeneID:140743521"; db_xref "GenBank:XM_073074853.1"; gene "LOC140743521"; model_evidence "Supporting evidence includes similarity to: 8 Proteins"; product "uncharacterized protein"; transcript_biotype "mRNA"; exon_number "2";
NW_027332215.1	Gnomon	exon	16224599	16224762	.	-	.	gene_id "LOC140743521"; transcript_id "XM_073074853.1"; db_xref "GeneID:140743521"; db_xref "GenBank:XM_073074853.1"; gene "LOC140743521"; model_evidence "Supporting evidence includes similarity to: 8 Proteins"; product "uncharacterized protein"; transcript_biotype "mRNA"; exon_number "3";
NW_027332215.1	Gnomon	exon	16224390	16224494	.	-	.	gene_id "LOC140743521"; transcript_id "XM_073074853.1"; db_xref "GeneID:140743521"; db_xref "GenBank:XM_073074853.1"; gene "LOC140743521"; model_evidence "Supporting evidence includes similarity to: 8 Proteins"; product "uncharacterized protein"; transcript_biotype "mRNA"; exon_number "4";
NW_027332215.1	Gnomon	exon	16221280	16221353	.	-	.	gene_id "LOC140743521"; transcript_id "XM_073074853.1"; db_xref "GeneID:140743521"; db_xref "GenBank:XM_073074853.1"; gene "LOC140743521"; model_evidence "Supporting evidence includes similarity to: 8 Proteins"; product "uncharacterized protein"; transcript_biotype "mRNA"; exon_number "5";
NW_027332215.1	Gnomon	exon	16220343	16220583	.	-	.	gene_id "LOC140743521"; transcript_id "XM_073074853.1"; db_xref "GeneID:140743521"; db_xref "GenBank:XM_073074853.1"; gene "LOC140743521"; model_evidence "Supporting evidence includes similarity to: 8 Proteins"; product "uncharacterized protein"; transcript_biotype "mRNA"; exon_number "6";
NW_027332215.1	Gnomon	exon	16219423	16219494	.	-	.	gene_id "LOC140743521"; transcript_id "XM_073074853.1"; db_xref "GeneID:140743521"; db_xref "GenBank:XM_073074853.1"; gene "LOC140743521"; model_evidence "Supporting evidence includes similarity to: 8 Proteins"; product "uncharacterized protein"; transcript_biotype "mRNA"; exon_number "7";
NW_027332215.1	Gnomon	exon	16216582	16216937	.	-	.	gene_id "LOC140743521"; transcript_id "XM_073074853.1"; db_xref "GeneID:140743521"; db_xref "GenBank:XM_073074853.1"; gene "LOC140743521"; model_evidence "Supporting evidence includes similarity to: 8 Proteins"; product "uncharacterized protein"; transcript_biotype "mRNA"; exon_number "8";
NW_027332215.1	Gnomon	CDS	16228583	16228768	.	-	0	gene_id "LOC140743521"; transcript_id "XM_073074853.1"; db_xref "GeneID:140743521"; db_xref "GenBank:XP_072930954.1"; gbkey "CDS"; gene "LOC140743521"; product "uncharacterized protein"; protein_id "XP_072930954.1"; exon_number "1";
NW_027332215.1	Gnomon	CDS	16225953	16226126	.	-	0	gene_id "LOC140743521"; transcript_id "XM_073074853.1"; db_xref "GeneID:140743521"; db_xref "GenBank:XP_072930954.1"; gbkey "CDS"; gene "LOC140743521"; product "uncharacterized protein"; protein_id "XP_072930954.1"; exon_number "2";
NW_027332215.1	Gnomon	CDS	16224599	16224762	.	-	0	gene_id "LOC140743521"; transcript_id "XM_073074853.1"; db_xref "GeneID:140743521"; db_xref "GenBank:XP_072930954.1"; gbkey "CDS"; gene "LOC140743521"; product "uncharacterized protein"; protein_id "XP_072930954.1"; exon_number "3";
NW_027332215.1	Gnomon	CDS	16224390	16224494	.	-	1	gene_id "LOC140743521"; transcript_id "XM_073074853.1"; db_xref "GeneID:140743521"; db_xref "GenBank:XP_072930954.1"; gbkey "CDS"; gene "LOC140743521"; product "uncharacterized protein"; protein_id "XP_072930954.1"; exon_number "4";
NW_027332215.1	Gnomon	CDS	16221280	16221353	.	-	1	gene_id "LOC140743521"; transcript_id "XM_073074853.1"; db_xref "GeneID:140743521"; db_xref "GenBank:XP_072930954.1"; gbkey "CDS"; gene "LOC140743521"; product "uncharacterized protein"; protein_id "XP_072930954.1"; exon_number "5";
NW_027332215.1	Gnomon	CDS	16220343	16220583	.	-	2	gene_id "LOC140743521"; transcript_id "XM_073074853.1"; db_xref "GeneID:140743521"; db_xref "GenBank:XP_072930954.1"; gbkey "CDS"; gene "LOC140743521"; product "uncharacterized protein"; protein_id "XP_072930954.1"; exon_number "6";
NW_027332215.1	Gnomon	CDS	16219423	16219494	.	-	1	gene_id "LOC140743521"; transcript_id "XM_073074853.1"; db_xref "GeneID:140743521"; db_xref "GenBank:XP_072930954.1"; gbkey "CDS"; gene "LOC140743521"; product "uncharacterized protein"; protein_id "XP_072930954.1"; exon_number "7";
NW_027332215.1	Gnomon	CDS	16216772	16216937	.	-	1	gene_id "LOC140743521"; transcript_id "XM_073074853.1"; db_xref "GeneID:140743521"; db_xref "GenBank:XP_072930954.1"; gbkey "CDS"; gene "LOC140743521"; product "uncharacterized protein"; protein_id "XP_072930954.1"; exon_number "8";
NW_027332215.1	Gnomon	start_codon	16228766	16228768	.	-	0	gene_id "LOC140743521"; transcript_id "XM_073074853.1"; db_xref "GeneID:140743521"; db_xref "GenBank:XP_072930954.1"; gbkey "CDS"; gene "LOC140743521"; product "uncharacterized protein"; protein_id "XP_072930954.1"; exon_number "1";
NW_027332215.1	Gnomon	stop_codon	16216769	16216771	.	-	0	gene_id "LOC140743521"; transcript_id "XM_073074853.1"; db_xref "GeneID:140743521"; db_xref "GenBank:XP_072930954.1"; gbkey "CDS"; gene "LOC140743521"; product "uncharacterized protein"; protein_id "XP_072930954.1"; exon_number "8";
NW_027332215.1	Gnomon	gene	16230674	16234351	.	+	.	gene_id "frc"; transcript_id ""; db_xref "GeneID:140743522"; description "UDP-sugar transporter UST74c fringe connection"; gbkey "Gene"; gene "frc"; gene_biotype "protein_coding";
NW_027332215.1	Gnomon	transcript	16230674	16234351	.	+	.	gene_id "frc"; transcript_id "XM_073074854.1"; db_xref "GeneID:140743522"; db_xref "GenBank:XM_073074854.1"; gbkey "mRNA"; gene "frc"; model_evidence "Supporting evidence includes similarity to: 8 Proteins"; product "UDP-sugar transporter UST74c fringe connection"; transcript_biotype "mRNA";
NW_027332215.1	Gnomon	exon	16230674	16234351	.	+	.	gene_id "frc"; transcript_id "XM_073074854.1"; db_xref "GeneID:140743522"; db_xref "GenBank:XM_073074854.1"; gene "frc"; model_evidence "Supporting evidence includes similarity to: 8 Proteins"; product "UDP-sugar transporter UST74c fringe connection"; transcript_biotype "mRNA"; exon_number "1";
NW_027332215.1	Gnomon	CDS	16230930	16231919	.	+	0	gene_id "frc"; transcript_id "XM_073074854.1"; db_xref "GeneID:140743522"; db_xref "GenBank:XP_072930955.1"; gbkey "CDS"; gene "frc"; product "UDP-sugar transporter UST74c"; protein_id "XP_072930955.1"; exon_number "1";
NW_027332215.1	Gnomon	start_codon	16230930	16230932	.	+	0	gene_id "frc"; transcript_id "XM_073074854.1"; db_xref "GeneID:140743522"; db_xref "GenBank:XP_072930955.1"; gbkey "CDS"; gene "frc"; product "UDP-sugar transporter UST74c"; protein_id "XP_072930955.1"; exon_number "1";
NW_027332215.1	Gnomon	stop_codon	16231920	16231922	.	+	0	gene_id "frc"; transcript_id "XM_073074854.1"; db_xref "GeneID:140743522"; db_xref "GenBank:XP_072930955.1"; gbkey "CDS"; gene "frc"; product "UDP-sugar transporter UST74c"; protein_id "XP_072930955.1"; exon_number "1";
NW_027332215.1	Gnomon	gene	16242787	16252862	.	-	.	gene_id "Eph"; transcript_id ""; db_xref "GeneID:140743523"; description "Eph receptor tyrosine kinase"; gbkey "Gene"; gene "Eph"; gene_biotype "protein_coding";
NW_027332215.1	Gnomon	transcript	16242787	16252862	.	-	.	gene_id "Eph"; transcript_id "XM_073074856.1"; db_xref "GeneID:140743523"; db_xref "GenBank:XM_073074856.1"; experiment "COORDINATES: polyA evidence [ECO:0006239]"; gbkey "mRNA"; gene "Eph"; model_evidence "Supporting evidence includes similarity to: 31 Proteins"; product "Eph receptor tyrosine kinase"; transcript_biotype "mRNA";
NW_027332215.1	Gnomon	exon	16242787	16252862	.	-	.	gene_id "Eph"; transcript_id "XM_073074856.1"; db_xref "GeneID:140743523"; db_xref "GenBank:XM_073074856.1"; experiment "COORDINATES: polyA evidence [ECO:0006239]"; gene "Eph"; model_evidence "Supporting evidence includes similarity to: 31 Proteins"; product "Eph receptor tyrosine kinase"; transcript_biotype "mRNA"; exon_number "1";
NW_027332215.1	Gnomon	CDS	16249440	16252475	.	-	0	gene_id "Eph"; transcript_id "XM_073074856.1"; db_xref "GeneID:140743523"; db_xref "GenBank:XP_072930957.1"; gbkey "CDS"; gene "Eph"; product "ephrin type-B receptor 1-B"; protein_id "XP_072930957.1"; exon_number "1";
NW_027332215.1	Gnomon	start_codon	16252473	16252475	.	-	0	gene_id "Eph"; transcript_id "XM_073074856.1"; db_xref "GeneID:140743523"; db_xref "GenBank:XP_072930957.1"; gbkey "CDS"; gene "Eph"; product "ephrin type-B receptor 1-B"; protein_id "XP_072930957.1"; exon_number "1";
NW_027332215.1	Gnomon	stop_codon	16249437	16249439	.	-	0	gene_id "Eph"; transcript_id "XM_073074856.1"; db_xref "GeneID:140743523"; db_xref "GenBank:XP_072930957.1"; gbkey "CDS"; gene "Eph"; product "ephrin type-B receptor 1-B"; protein_id "XP_072930957.1"; exon_number "1";
NW_027332215.1	Gnomon	gene	16254461	16255953	.	-	.	gene_id "LOC140743524"; transcript_id ""; db_xref "GeneID:140743524"; description "rhythmically expressed gene 2 protein-like"; gbkey "Gene"; gene "LOC140743524"; gene_biotype "protein_coding";
NW_027332215.1	Gnomon	transcript	16254461	16255953	.	-	.	gene_id "LOC140743524"; transcript_id "XM_073074857.1"; db_xref "GeneID:140743524"; db_xref "GenBank:XM_073074857.1"; experiment "COORDINATES: polyA evidence [ECO:0006239]"; gbkey "mRNA"; gene "LOC140743524"; model_evidence "Supporting evidence includes similarity to: 9 Proteins"; product "rhythmically expressed gene 2 protein-like"; transcript_biotype "mRNA";
NW_027332215.1	Gnomon	exon	16254461	16255953	.	-	.	gene_id "LOC140743524"; transcript_id "XM_073074857.1"; db_xref "GeneID:140743524"; db_xref "GenBank:XM_073074857.1"; experiment "COORDINATES: polyA evidence [ECO:0006239]"; gene "LOC140743524"; model_evidence "Supporting evidence includes similarity to: 9 Proteins"; product "rhythmically expressed gene 2 protein-like"; transcript_biotype "mRNA"; exon_number "1";
NW_027332215.1	Gnomon	CDS	16255031	16255759	.	-	0	gene_id "LOC140743524"; transcript_id "XM_073074857.1"; db_xref "GeneID:140743524"; db_xref "GenBank:XP_072930958.1"; gbkey "CDS"; gene "LOC140743524"; product "rhythmically expressed gene 2 protein-like"; protein_id "XP_072930958.1"; exon_number "1";
NW_027332215.1	Gnomon	start_codon	16255757	16255759	.	-	0	gene_id "LOC140743524"; transcript_id "XM_073074857.1"; db_xref "GeneID:140743524"; db_xref "GenBank:XP_072930958.1"; gbkey "CDS"; gene "LOC140743524"; product "rhythmically expressed gene 2 protein-like"; protein_id "XP_072930958.1"; exon_number "1";
NW_027332215.1	Gnomon	stop_codon	16255028	16255030	.	-	0	gene_id "LOC140743524"; transcript_id "XM_073074857.1"; db_xref "GeneID:140743524"; db_xref "GenBank:XP_072930958.1"; gbkey "CDS"; gene "LOC140743524"; product "rhythmically expressed gene 2 protein-like"; protein_id "XP_072930958.1"; exon_number "1";
NW_027332215.1	Gnomon	gene	16257550	16261027	.	+	.	gene_id "LOC140743525"; transcript_id ""; db_xref "GeneID:140743525"; description "uncharacterized LOC140743525"; gbkey "Gene"; gene "LOC140743525"; gene_biotype "protein_coding";
NW_027332215.1	Gnomon	transcript	16257550	16261027	.	+	.	gene_id "LOC140743525"; transcript_id "XM_073074858.1"; db_xref "GeneID:140743525"; db_xref "GenBank:XM_073074858.1"; experiment "COORDINATES: polyA evidence [ECO:0006239]"; gbkey "mRNA"; gene "LOC140743525"; product "uncharacterized protein"; transcript_biotype "mRNA";
NW_027332215.1	Gnomon	exon	16257550	16257927	.	+	.	gene_id "LOC140743525"; transcript_id "XM_073074858.1"; db_xref "GeneID:140743525"; db_xref "GenBank:XM_073074858.1"; experiment "COORDINATES: polyA evidence [ECO:0006239]"; gene "LOC140743525"; product "uncharacterized protein"; transcript_biotype "mRNA"; exon_number "1";
NW_027332215.1	Gnomon	exon	16258130	16258205	.	+	.	gene_id "LOC140743525"; transcript_id "XM_073074858.1"; db_xref "GeneID:140743525"; db_xref "GenBank:XM_073074858.1"; experiment "COORDINATES: polyA evidence [ECO:0006239]"; gene "LOC140743525"; product "uncharacterized protein"; transcript_biotype "mRNA"; exon_number "2";
NW_027332215.1	Gnomon	exon	16260043	16260120	.	+	.	gene_id "LOC140743525"; transcript_id "XM_073074858.1"; db_xref "GeneID:140743525"; db_xref "GenBank:XM_073074858.1"; experiment "COORDINATES: polyA evidence [ECO:0006239]"; gene "LOC140743525"; product "uncharacterized protein"; transcript_biotype "mRNA"; exon_number "3";
NW_027332215.1	Gnomon	exon	16260928	16261027	.	+	.	gene_id "LOC140743525"; transcript_id "XM_073074858.1"; db_xref "GeneID:140743525"; db_xref "GenBank:XM_073074858.1"; experiment "COORDINATES: polyA evidence [ECO:0006239]"; gene "LOC140743525"; product "uncharacterized protein"; transcript_biotype "mRNA"; exon_number "4";
NW_027332215.1	Gnomon	CDS	16257714	16257927	.	+	0	gene_id "LOC140743525"; transcript_id "XM_073074858.1"; db_xref "GeneID:140743525"; db_xref "GenBank:XP_072930959.1"; gbkey "CDS"; gene "LOC140743525"; product "uncharacterized protein"; protein_id "XP_072930959.1"; exon_number "1";
NW_027332215.1	Gnomon	CDS	16258130	16258205	.	+	2	gene_id "LOC140743525"; transcript_id "XM_073074858.1"; db_xref "GeneID:140743525"; db_xref "GenBank:XP_072930959.1"; gbkey "CDS"; gene "LOC140743525"; product "uncharacterized protein"; protein_id "XP_072930959.1"; exon_number "2";
NW_027332215.1	Gnomon	CDS	16260043	16260120	.	+	1	gene_id "LOC140743525"; transcript_id "XM_073074858.1"; db_xref "GeneID:140743525"; db_xref "GenBank:XP_072930959.1"; gbkey "CDS"; gene "LOC140743525"; product "uncharacterized protein"; protein_id "XP_072930959.1"; exon_number "3";
NW_027332215.1	Gnomon	CDS	16260928	16261021	.	+	1	gene_id "LOC140743525"; transcript_id "XM_073074858.1"; db_xref "GeneID:140743525"; db_xref "GenBank:XP_072930959.1"; gbkey "CDS"; gene "LOC140743525"; product "uncharacterized protein"; protein_id "XP_072930959.1"; exon_number "4";
NW_027332215.1	Gnomon	start_codon	16257714	16257716	.	+	0	gene_id "LOC140743525"; transcript_id "XM_073074858.1"; db_xref "GeneID:140743525"; db_xref "GenBank:XP_072930959.1"; gbkey "CDS"; gene "LOC140743525"; product "uncharacterized protein"; protein_id "XP_072930959.1"; exon_number "1";
NW_027332215.1	Gnomon	stop_codon	16261022	16261024	.	+	0	gene_id "LOC140743525"; transcript_id "XM_073074858.1"; db_xref "GeneID:140743525"; db_xref "GenBank:XP_072930959.1"; gbkey "CDS"; gene "LOC140743525"; product "uncharacterized protein"; protein_id "XP_072930959.1"; exon_number "4";
NW_027332215.1	Gnomon	gene	16262961	16323530	.	-	.	gene_id "t"; transcript_id ""; db_xref "GeneID:140743526"; description "C45 family peptidase tan"; gbkey "Gene"; gene "t"; gene_biotype "protein_coding";
NW_027332215.1	Gnomon	transcript	16262961	16323530	.	-	.	gene_id "t"; transcript_id "XM_073074860.1"; db_xref "GeneID:140743526"; db_xref "GenBank:XM_073074860.1"; experiment "COORDINATES: polyA evidence [ECO:0006239]"; gbkey "mRNA"; gene "t"; model_evidence "Supporting evidence includes similarity to: 31 Proteins"; product "C45 family peptidase tan, transcript variant X2"; transcript_biotype "mRNA";
NW_027332215.1	Gnomon	exon	16323462	16323530	.	-	.	gene_id "t"; transcript_id "XM_073074860.1"; db_xref "GeneID:140743526"; db_xref "GenBank:XM_073074860.1"; experiment "COORDINATES: polyA evidence [ECO:0006239]"; gene "t"; model_evidence "Supporting evidence includes similarity to: 31 Proteins"; product "C45 family peptidase tan, transcript variant X2"; transcript_biotype "mRNA"; exon_number "1";
NW_027332215.1	Gnomon	exon	16287881	16287972	.	-	.	gene_id "t"; transcript_id "XM_073074860.1"; db_xref "GeneID:140743526"; db_xref "GenBank:XM_073074860.1"; experiment "COORDINATES: polyA evidence [ECO:0006239]"; gene "t"; model_evidence "Supporting evidence includes similarity to: 31 Proteins"; product "C45 family peptidase tan, transcript variant X2"; transcript_biotype "mRNA"; exon_number "2";
NW_027332215.1	Gnomon	exon	16270589	16270783	.	-	.	gene_id "t"; transcript_id "XM_073074860.1"; db_xref "GeneID:140743526"; db_xref "GenBank:XM_073074860.1"; experiment "COORDINATES: polyA evidence [ECO:0006239]"; gene "t"; model_evidence "Supporting evidence includes similarity to: 31 Proteins"; product "C45 family peptidase tan, transcript variant X2"; transcript_biotype "mRNA"; exon_number "3";
NW_027332215.1	Gnomon	exon	16269876	16269983	.	-	.	gene_id "t"; transcript_id "XM_073074860.1"; db_xref "GeneID:140743526"; db_xref "GenBank:XM_073074860.1"; experiment "COORDINATES: polyA evidence [ECO:0006239]"; gene "t"; model_evidence "Supporting evidence includes similarity to: 31 Proteins"; product "C45 family peptidase tan, transcript variant X2"; transcript_biotype "mRNA"; exon_number "4";
NW_027332215.1	Gnomon	exon	16269088	16269189	.	-	.	gene_id "t"; transcript_id "XM_073074860.1"; db_xref "GeneID:140743526"; db_xref "GenBank:XM_073074860.1"; experiment "COORDINATES: polyA evidence [ECO:0006239]"; gene "t"; model_evidence "Supporting evidence includes similarity to: 31 Proteins"; product "C45 family peptidase tan, transcript variant X2"; transcript_biotype "mRNA"; exon_number "5";
NW_027332215.1	Gnomon	exon	16267558	16267690	.	-	.	gene_id "t"; transcript_id "XM_073074860.1"; db_xref "GeneID:140743526"; db_xref "GenBank:XM_073074860.1"; experiment "COORDINATES: polyA evidence [ECO:0006239]"; gene "t"; model_evidence "Supporting evidence includes similarity to: 31 Proteins"; product "C45 family peptidase tan, transcript variant X2"; transcript_biotype "mRNA"; exon_number "6";
NW_027332215.1	Gnomon	exon	16266517	16266751	.	-	.	gene_id "t"; transcript_id "XM_073074860.1"; db_xref "GeneID:140743526"; db_xref "GenBank:XM_073074860.1"; experiment "COORDINATES: polyA evidence [ECO:0006239]"; gene "t"; model_evidence "Supporting evidence includes similarity to: 31 Proteins"; product "C45 family peptidase tan, transcript variant X2"; transcript_biotype "mRNA"; exon_number "7";
NW_027332215.1	Gnomon	exon	16265785	16265978	.	-	.	gene_id "t"; transcript_id "XM_073074860.1"; db_xref "GeneID:140743526"; db_xref "GenBank:XM_073074860.1"; experiment "COORDINATES: polyA evidence [ECO:0006239]"; gene "t"; model_evidence "Supporting evidence includes similarity to: 31 Proteins"; product "C45 family peptidase tan, transcript variant X2"; transcript_biotype "mRNA"; exon_number "8";
NW_027332215.1	Gnomon	exon	16262961	16265081	.	-	.	gene_id "t"; transcript_id "XM_073074860.1"; db_xref "GeneID:140743526"; db_xref "GenBank:XM_073074860.1"; experiment "COORDINATES: polyA evidence [ECO:0006239]"; gene "t"; model_evidence "Supporting evidence includes similarity to: 31 Proteins"; product "C45 family peptidase tan, transcript variant X2"; transcript_biotype "mRNA"; exon_number "9";
NW_027332215.1	Gnomon	CDS	16323462	16323471	.	-	0	gene_id "t"; transcript_id "XM_073074860.1"; db_xref "GeneID:140743526"; db_xref "GenBank:XP_072930961.1"; gbkey "CDS"; gene "t"; product "beta-alanyl-dopamine/carcinine hydrolase isoform X2"; protein_id "XP_072930961.1"; exon_number "1";
NW_027332215.1	Gnomon	CDS	16287881	16287972	.	-	2	gene_id "t"; transcript_id "XM_073074860.1"; db_xref "GeneID:140743526"; db_xref "GenBank:XP_072930961.1"; gbkey "CDS"; gene "t"; product "beta-alanyl-dopamine/carcinine hydrolase isoform X2"; protein_id "XP_072930961.1"; exon_number "2";
NW_027332215.1	Gnomon	CDS	16270589	16270783	.	-	0	gene_id "t"; transcript_id "XM_073074860.1"; db_xref "GeneID:140743526"; db_xref "GenBank:XP_072930961.1"; gbkey "CDS"; gene "t"; product "beta-alanyl-dopamine/carcinine hydrolase isoform X2"; protein_id "XP_072930961.1"; exon_number "3";
NW_027332215.1	Gnomon	CDS	16269876	16269983	.	-	0	gene_id "t"; transcript_id "XM_073074860.1"; db_xref "GeneID:140743526"; db_xref "GenBank:XP_072930961.1"; gbkey "CDS"; gene "t"; product "beta-alanyl-dopamine/carcinine hydrolase isoform X2"; protein_id "XP_072930961.1"; exon_number "4";
NW_027332215.1	Gnomon	CDS	16269088	16269189	.	-	0	gene_id "t"; transcript_id "XM_073074860.1"; db_xref "GeneID:140743526"; db_xref "GenBank:XP_072930961.1"; gbkey "CDS"; gene "t"; product "beta-alanyl-dopamine/carcinine hydrolase isoform X2"; protein_id "XP_072930961.1"; exon_number "5";
NW_027332215.1	Gnomon	CDS	16267558	16267690	.	-	0	gene_id "t"; transcript_id "XM_073074860.1"; db_xref "GeneID:140743526"; db_xref "GenBank:XP_072930961.1"; gbkey "CDS"; gene "t"; product "beta-alanyl-dopamine/carcinine hydrolase isoform X2"; protein_id "XP_072930961.1"; exon_number "6";
NW_027332215.1	Gnomon	CDS	16266517	16266751	.	-	2	gene_id "t"; transcript_id "XM_073074860.1"; db_xref "GeneID:140743526"; db_xref "GenBank:XP_072930961.1"; gbkey "CDS"; gene "t"; product "beta-alanyl-dopamine/carcinine hydrolase isoform X2"; protein_id "XP_072930961.1"; exon_number "7";
NW_027332215.1	Gnomon	CDS	16265785	16265978	.	-	1	gene_id "t"; transcript_id "XM_073074860.1"; db_xref "GeneID:140743526"; db_xref "GenBank:XP_072930961.1"; gbkey "CDS"; gene "t"; product "beta-alanyl-dopamine/carcinine hydrolase isoform X2"; protein_id "XP_072930961.1"; exon_number "8";
NW_027332215.1	Gnomon	CDS	16264978	16265081	.	-	2	gene_id "t"; transcript_id "XM_073074860.1"; db_xref "GeneID:140743526"; db_xref "GenBank:XP_072930961.1"; gbkey "CDS"; gene "t"; product "beta-alanyl-dopamine/carcinine hydrolase isoform X2"; protein_id "XP_072930961.1"; exon_number "9";
NW_027332215.1	Gnomon	start_codon	16323469	16323471	.	-	0	gene_id "t"; transcript_id "XM_073074860.1"; db_xref "GeneID:140743526"; db_xref "GenBank:XP_072930961.1"; gbkey "CDS"; gene "t"; product "beta-alanyl-dopamine/carcinine hydrolase isoform X2"; protein_id "XP_072930961.1"; exon_number "1";
NW_027332215.1	Gnomon	stop_codon	16264975	16264977	.	-	0	gene_id "t"; transcript_id "XM_073074860.1"; db_xref "GeneID:140743526"; db_xref "GenBank:XP_072930961.1"; gbkey "CDS"; gene "t"; product "beta-alanyl-dopamine/carcinine hydrolase isoform X2"; protein_id "XP_072930961.1"; exon_number "9";
NW_027332215.1	Gnomon	transcript	16262961	16316237	.	-	.	gene_id "t"; transcript_id "XM_073074859.1"; db_xref "GeneID:140743526"; db_xref "GenBank:XM_073074859.1"; experiment "COORDINATES: polyA evidence [ECO:0006239]"; gbkey "mRNA"; gene "t"; model_evidence "Supporting evidence includes similarity to: 31 Proteins"; product "C45 family peptidase tan, transcript variant X1"; transcript_biotype "mRNA";
NW_027332215.1	Gnomon	exon	16316102	16316237	.	-	.	gene_id "t"; transcript_id "XM_073074859.1"; db_xref "GeneID:140743526"; db_xref "GenBank:XM_073074859.1"; experiment "COORDINATES: polyA evidence [ECO:0006239]"; gene "t"; model_evidence "Supporting evidence includes similarity to: 31 Proteins"; product "C45 family peptidase tan, transcript variant X1"; transcript_biotype "mRNA"; exon_number "1";
NW_027332215.1	Gnomon	exon	16287881	16287972	.	-	.	gene_id "t"; transcript_id "XM_073074859.1"; db_xref "GeneID:140743526"; db_xref "GenBank:XM_073074859.1"; experiment "COORDINATES: polyA evidence [ECO:0006239]"; gene "t"; model_evidence "Supporting evidence includes similarity to: 31 Proteins"; product "C45 family peptidase tan, transcript variant X1"; transcript_biotype "mRNA"; exon_number "2";
NW_027332215.1	Gnomon	exon	16270589	16270783	.	-	.	gene_id "t"; transcript_id "XM_073074859.1"; db_xref "GeneID:140743526"; db_xref "GenBank:XM_073074859.1"; experiment "COORDINATES: polyA evidence [ECO:0006239]"; gene "t"; model_evidence "Supporting evidence includes similarity to: 31 Proteins"; product "C45 family peptidase tan, transcript variant X1"; transcript_biotype "mRNA"; exon_number "3";
NW_027332215.1	Gnomon	exon	16269876	16269983	.	-	.	gene_id "t"; transcript_id "XM_073074859.1"; db_xref "GeneID:140743526"; db_xref "GenBank:XM_073074859.1"; experiment "COORDINATES: polyA evidence [ECO:0006239]"; gene "t"; model_evidence "Supporting evidence includes similarity to: 31 Proteins"; product "C45 family peptidase tan, transcript variant X1"; transcript_biotype "mRNA"; exon_number "4";
NW_027332215.1	Gnomon	exon	16269088	16269189	.	-	.	gene_id "t"; transcript_id "XM_073074859.1"; db_xref "GeneID:140743526"; db_xref "GenBank:XM_073074859.1"; experiment "COORDINATES: polyA evidence [ECO:0006239]"; gene "t"; model_evidence "Supporting evidence includes similarity to: 31 Proteins"; product "C45 family peptidase tan, transcript variant X1"; transcript_biotype "mRNA"; exon_number "5";
NW_027332215.1	Gnomon	exon	16267558	16267690	.	-	.	gene_id "t"; transcript_id "XM_073074859.1"; db_xref "GeneID:140743526"; db_xref "GenBank:XM_073074859.1"; experiment "COORDINATES: polyA evidence [ECO:0006239]"; gene "t"; model_evidence "Supporting evidence includes similarity to: 31 Proteins"; product "C45 family peptidase tan, transcript variant X1"; transcript_biotype "mRNA"; exon_number "6";
NW_027332215.1	Gnomon	exon	16266517	16266751	.	-	.	gene_id "t"; transcript_id "XM_073074859.1"; db_xref "GeneID:140743526"; db_xref "GenBank:XM_073074859.1"; experiment "COORDINATES: polyA evidence [ECO:0006239]"; gene "t"; model_evidence "Supporting evidence includes similarity to: 31 Proteins"; product "C45 family peptidase tan, transcript variant X1"; transcript_biotype "mRNA"; exon_number "7";
NW_027332215.1	Gnomon	exon	16265785	16265978	.	-	.	gene_id "t"; transcript_id "XM_073074859.1"; db_xref "GeneID:140743526"; db_xref "GenBank:XM_073074859.1"; experiment "COORDINATES: polyA evidence [ECO:0006239]"; gene "t"; model_evidence "Supporting evidence includes similarity to: 31 Proteins"; product "C45 family peptidase tan, transcript variant X1"; transcript_biotype "mRNA"; exon_number "8";
NW_027332215.1	Gnomon	exon	16262961	16265081	.	-	.	gene_id "t"; transcript_id "XM_073074859.1"; db_xref "GeneID:140743526"; db_xref "GenBank:XM_073074859.1"; experiment "COORDINATES: polyA evidence [ECO:0006239]"; gene "t"; model_evidence "Supporting evidence includes similarity to: 31 Proteins"; product "C45 family peptidase tan, transcript variant X1"; transcript_biotype "mRNA"; exon_number "9";
NW_027332215.1	Gnomon	CDS	16316102	16316150	.	-	0	gene_id "t"; transcript_id "XM_073074859.1"; db_xref "GeneID:140743526"; db_xref "GenBank:XP_072930960.1"; gbkey "CDS"; gene "t"; product "beta-alanyl-dopamine/carcinine hydrolase isoform X1"; protein_id "XP_072930960.1"; exon_number "1";
NW_027332215.1	Gnomon	CDS	16287881	16287972	.	-	2	gene_id "t"; transcript_id "XM_073074859.1"; db_xref "GeneID:140743526"; db_xref "GenBank:XP_072930960.1"; gbkey "CDS"; gene "t"; product "beta-alanyl-dopamine/carcinine hydrolase isoform X1"; protein_id "XP_072930960.1"; exon_number "2";
NW_027332215.1	Gnomon	CDS	16270589	16270783	.	-	0	gene_id "t"; transcript_id "XM_073074859.1"; db_xref "GeneID:140743526"; db_xref "GenBank:XP_072930960.1"; gbkey "CDS"; gene "t"; product "beta-alanyl-dopamine/carcinine hydrolase isoform X1"; protein_id "XP_072930960.1"; exon_number "3";
NW_027332215.1	Gnomon	CDS	16269876	16269983	.	-	0	gene_id "t"; transcript_id "XM_073074859.1"; db_xref "GeneID:140743526"; db_xref "GenBank:XP_072930960.1"; gbkey "CDS"; gene "t"; product "beta-alanyl-dopamine/carcinine hydrolase isoform X1"; protein_id "XP_072930960.1"; exon_number "4";
NW_027332215.1	Gnomon	CDS	16269088	16269189	.	-	0	gene_id "t"; transcript_id "XM_073074859.1"; db_xref "GeneID:140743526"; db_xref "GenBank:XP_072930960.1"; gbkey "CDS"; gene "t"; product "beta-alanyl-dopamine/carcinine hydrolase isoform X1"; protein_id "XP_072930960.1"; exon_number "5";
NW_027332215.1	Gnomon	CDS	16267558	16267690	.	-	0	gene_id "t"; transcript_id "XM_073074859.1"; db_xref "GeneID:140743526"; db_xref "GenBank:XP_072930960.1"; gbkey "CDS"; gene "t"; product "beta-alanyl-dopamine/carcinine hydrolase isoform X1"; protein_id "XP_072930960.1"; exon_number "6";
NW_027332215.1	Gnomon	CDS	16266517	16266751	.	-	2	gene_id "t"; transcript_id "XM_073074859.1"; db_xref "GeneID:140743526"; db_xref "GenBank:XP_072930960.1"; gbkey "CDS"; gene "t"; product "beta-alanyl-dopamine/carcinine hydrolase isoform X1"; protein_id "XP_072930960.1"; exon_number "7";
NW_027332215.1	Gnomon	CDS	16265785	16265978	.	-	1	gene_id "t"; transcript_id "XM_073074859.1"; db_xref "GeneID:140743526"; db_xref "GenBank:XP_072930960.1"; gbkey "CDS"; gene "t"; product "beta-alanyl-dopamine/carcinine hydrolase isoform X1"; protein_id "XP_072930960.1"; exon_number "8";
NW_027332215.1	Gnomon	CDS	16264978	16265081	.	-	2	gene_id "t"; transcript_id "XM_073074859.1"; db_xref "GeneID:140743526"; db_xref "GenBank:XP_072930960.1"; gbkey "CDS"; gene "t"; product "beta-alanyl-dopamine/carcinine hydrolase isoform X1"; protein_id "XP_072930960.1"; exon_number "9";
NW_027332215.1	Gnomon	start_codon	16316148	16316150	.	-	0	gene_id "t"; transcript_id "XM_073074859.1"; db_xref "GeneID:140743526"; db_xref "GenBank:XP_072930960.1"; gbkey "CDS"; gene "t"; product "beta-alanyl-dopamine/carcinine hydrolase isoform X1"; protein_id "XP_072930960.1"; exon_number "1";
NW_027332215.1	Gnomon	stop_codon	16264975	16264977	.	-	0	gene_id "t"; transcript_id "XM_073074859.1"; db_xref "GeneID:140743526"; db_xref "GenBank:XP_072930960.1"; gbkey "CDS"; gene "t"; product "beta-alanyl-dopamine/carcinine hydrolase isoform X1"; protein_id "XP_072930960.1"; exon_number "9";
NW_027332215.1	Gnomon	transcript	16262961	16290872	.	-	.	gene_id "t"; transcript_id "XM_073074861.1"; db_xref "GeneID:140743526"; db_xref "GenBank:XM_073074861.1"; experiment "COORDINATES: polyA evidence [ECO:0006239]"; gbkey "mRNA"; gene "t"; model_evidence "Supporting evidence includes similarity to: 32 Proteins"; product "C45 family peptidase tan, transcript variant X3"; transcript_biotype "mRNA";
NW_027332215.1	Gnomon	exon	16290842	16290872	.	-	.	gene_id "t"; transcript_id "XM_073074861.1"; db_xref "GeneID:140743526"; db_xref "GenBank:XM_073074861.1"; experiment "COORDINATES: polyA evidence [ECO:0006239]"; gene "t"; model_evidence "Supporting evidence includes similarity to: 32 Proteins"; product "C45 family peptidase tan, transcript variant X3"; transcript_biotype "mRNA"; exon_number "1";
NW_027332215.1	Gnomon	exon	16287881	16287972	.	-	.	gene_id "t"; transcript_id "XM_073074861.1"; db_xref "GeneID:140743526"; db_xref "GenBank:XM_073074861.1"; experiment "COORDINATES: polyA evidence [ECO:0006239]"; gene "t"; model_evidence "Supporting evidence includes similarity to: 32 Proteins"; product "C45 family peptidase tan, transcript variant X3"; transcript_biotype "mRNA"; exon_number "2";
NW_027332215.1	Gnomon	exon	16270589	16270783	.	-	.	gene_id "t"; transcript_id "XM_073074861.1"; db_xref "GeneID:140743526"; db_xref "GenBank:XM_073074861.1"; experiment "COORDINATES: polyA evidence [ECO:0006239]"; gene "t"; model_evidence "Supporting evidence includes similarity to: 32 Proteins"; product "C45 family peptidase tan, transcript variant X3"; transcript_biotype "mRNA"; exon_number "3";
NW_027332215.1	Gnomon	exon	16269876	16269983	.	-	.	gene_id "t"; transcript_id "XM_073074861.1"; db_xref "GeneID:140743526"; db_xref "GenBank:XM_073074861.1"; experiment "COORDINATES: polyA evidence [ECO:0006239]"; gene "t"; model_evidence "Supporting evidence includes similarity to: 32 Proteins"; product "C45 family peptidase tan, transcript variant X3"; transcript_biotype "mRNA"; exon_number "4";
NW_027332215.1	Gnomon	exon	16269088	16269189	.	-	.	gene_id "t"; transcript_id "XM_073074861.1"; db_xref "GeneID:140743526"; db_xref "GenBank:XM_073074861.1"; experiment "COORDINATES: polyA evidence [ECO:0006239]"; gene "t"; model_evidence "Supporting evidence includes similarity to: 32 Proteins"; product "C45 family peptidase tan, transcript variant X3"; transcript_biotype "mRNA"; exon_number "5";
NW_027332215.1	Gnomon	exon	16267558	16267690	.	-	.	gene_id "t"; transcript_id "XM_073074861.1"; db_xref "GeneID:140743526"; db_xref "GenBank:XM_073074861.1"; experiment "COORDINATES: polyA evidence [ECO:0006239]"; gene "t"; model_evidence "Supporting evidence includes similarity to: 32 Proteins"; product "C45 family peptidase tan, transcript variant X3"; transcript_biotype "mRNA"; exon_number "6";
NW_027332215.1	Gnomon	exon	16266517	16266751	.	-	.	gene_id "t"; transcript_id "XM_073074861.1"; db_xref "GeneID:140743526"; db_xref "GenBank:XM_073074861.1"; experiment "COORDINATES: polyA evidence [ECO:0006239]"; gene "t"; model_evidence "Supporting evidence includes similarity to: 32 Proteins"; product "C45 family peptidase tan, transcript variant X3"; transcript_biotype "mRNA"; exon_number "7";
NW_027332215.1	Gnomon	exon	16265785	16265978	.	-	.	gene_id "t"; transcript_id "XM_073074861.1"; db_xref "GeneID:140743526"; db_xref "GenBank:XM_073074861.1"; experiment "COORDINATES: polyA evidence [ECO:0006239]"; gene "t"; model_evidence "Supporting evidence includes similarity to: 32 Proteins"; product "C45 family peptidase tan, transcript variant X3"; transcript_biotype "mRNA"; exon_number "8";
NW_027332215.1	Gnomon	exon	16262961	16265081	.	-	.	gene_id "t"; transcript_id "XM_073074861.1"; db_xref "GeneID:140743526"; db_xref "GenBank:XM_073074861.1"; experiment "COORDINATES: polyA evidence [ECO:0006239]"; gene "t"; model_evidence "Supporting evidence includes similarity to: 32 Proteins"; product "C45 family peptidase tan, transcript variant X3"; transcript_biotype "mRNA"; exon_number "9";
NW_027332215.1	Gnomon	CDS	16290842	16290857	.	-	0	gene_id "t"; transcript_id "XM_073074861.1"; db_xref "GeneID:140743526"; db_xref "GenBank:XP_072930962.1"; gbkey "CDS"; gene "t"; product "beta-alanyl-dopamine/carcinine hydrolase isoform X3"; protein_id "XP_072930962.1"; exon_number "1";
NW_027332215.1	Gnomon	CDS	16287881	16287972	.	-	2	gene_id "t"; transcript_id "XM_073074861.1"; db_xref "GeneID:140743526"; db_xref "GenBank:XP_072930962.1"; gbkey "CDS"; gene "t"; product "beta-alanyl-dopamine/carcinine hydrolase isoform X3"; protein_id "XP_072930962.1"; exon_number "2";
NW_027332215.1	Gnomon	CDS	16270589	16270783	.	-	0	gene_id "t"; transcript_id "XM_073074861.1"; db_xref "GeneID:140743526"; db_xref "GenBank:XP_072930962.1"; gbkey "CDS"; gene "t"; product "beta-alanyl-dopamine/carcinine hydrolase isoform X3"; protein_id "XP_072930962.1"; exon_number "3";
NW_027332215.1	Gnomon	CDS	16269876	16269983	.	-	0	gene_id "t"; transcript_id "XM_073074861.1"; db_xref "GeneID:140743526"; db_xref "GenBank:XP_072930962.1"; gbkey "CDS"; gene "t"; product "beta-alanyl-dopamine/carcinine hydrolase isoform X3"; protein_id "XP_072930962.1"; exon_number "4";
NW_027332215.1	Gnomon	CDS	16269088	16269189	.	-	0	gene_id "t"; transcript_id "XM_073074861.1"; db_xref "GeneID:140743526"; db_xref "GenBank:XP_072930962.1"; gbkey "CDS"; gene "t"; product "beta-alanyl-dopamine/carcinine hydrolase isoform X3"; protein_id "XP_072930962.1"; exon_number "5";
NW_027332215.1	Gnomon	CDS	16267558	16267690	.	-	0	gene_id "t"; transcript_id "XM_073074861.1"; db_xref "GeneID:140743526"; db_xref "GenBank:XP_072930962.1"; gbkey "CDS"; gene "t"; product "beta-alanyl-dopamine/carcinine hydrolase isoform X3"; protein_id "XP_072930962.1"; exon_number "6";
NW_027332215.1	Gnomon	CDS	16266517	16266751	.	-	2	gene_id "t"; transcript_id "XM_073074861.1"; db_xref "GeneID:140743526"; db_xref "GenBank:XP_072930962.1"; gbkey "CDS"; gene "t"; product "beta-alanyl-dopamine/carcinine hydrolase isoform X3"; protein_id "XP_072930962.1"; exon_number "7";
NW_027332215.1	Gnomon	CDS	16265785	16265978	.	-	1	gene_id "t"; transcript_id "XM_073074861.1"; db_xref "GeneID:140743526"; db_xref "GenBank:XP_072930962.1"; gbkey "CDS"; gene "t"; product "beta-alanyl-dopamine/carcinine hydrolase isoform X3"; protein_id "XP_072930962.1"; exon_number "8";
NW_027332215.1	Gnomon	CDS	16264978	16265081	.	-	2	gene_id "t"; transcript_id "XM_073074861.1"; db_xref "GeneID:140743526"; db_xref "GenBank:XP_072930962.1"; gbkey "CDS"; gene "t"; product "beta-alanyl-dopamine/carcinine hydrolase isoform X3"; protein_id "XP_072930962.1"; exon_number "9";
NW_027332215.1	Gnomon	start_codon	16290855	16290857	.	-	0	gene_id "t"; transcript_id "XM_073074861.1"; db_xref "GeneID:140743526"; db_xref "GenBank:XP_072930962.1"; gbkey "CDS"; gene "t"; product "beta-alanyl-dopamine/carcinine hydrolase isoform X3"; protein_id "XP_072930962.1"; exon_number "1";
NW_027332215.1	Gnomon	stop_codon	16264975	16264977	.	-	0	gene_id "t"; transcript_id "XM_073074861.1"; db_xref "GeneID:140743526"; db_xref "GenBank:XP_072930962.1"; gbkey "CDS"; gene "t"; product "beta-alanyl-dopamine/carcinine hydrolase isoform X3"; protein_id "XP_072930962.1"; exon_number "9";
NW_027332215.1	Gnomon	gene	16335589	16365814	.	+	.	gene_id "LOC140743527"; transcript_id ""; db_xref "GeneID:140743527"; description "uncharacterized LOC140743527"; gbkey "Gene"; gene "LOC140743527"; gene_biotype "protein_coding";
NW_027332215.1	Gnomon	transcript	16335589	16365814	.	+	.	gene_id "LOC140743527"; transcript_id "XM_073074862.1"; db_xref "GeneID:140743527"; db_xref "GenBank:XM_073074862.1"; experiment "COORDINATES: polyA evidence [ECO:0006239]"; gbkey "mRNA"; gene "LOC140743527"; model_evidence "Supporting evidence includes similarity to: 2 Proteins"; product "uncharacterized protein, transcript variant X1"; transcript_biotype "mRNA";
NW_027332215.1	Gnomon	exon	16335589	16335730	.	+	.	gene_id "LOC140743527"; transcript_id "XM_073074862.1"; db_xref "GeneID:140743527"; db_xref "GenBank:XM_073074862.1"; experiment "COORDINATES: polyA evidence [ECO:0006239]"; gene "LOC140743527"; model_evidence "Supporting evidence includes similarity to: 2 Proteins"; product "uncharacterized protein, transcript variant X1"; transcript_biotype "mRNA"; exon_number "1";
NW_027332215.1	Gnomon	exon	16336081	16336302	.	+	.	gene_id "LOC140743527"; transcript_id "XM_073074862.1"; db_xref "GeneID:140743527"; db_xref "GenBank:XM_073074862.1"; experiment "COORDINATES: polyA evidence [ECO:0006239]"; gene "LOC140743527"; model_evidence "Supporting evidence includes similarity to: 2 Proteins"; product "uncharacterized protein, transcript variant X1"; transcript_biotype "mRNA"; exon_number "2";
NW_027332215.1	Gnomon	exon	16337032	16337247	.	+	.	gene_id "LOC140743527"; transcript_id "XM_073074862.1"; db_xref "GeneID:140743527"; db_xref "GenBank:XM_073074862.1"; experiment "COORDINATES: polyA evidence [ECO:0006239]"; gene "LOC140743527"; model_evidence "Supporting evidence includes similarity to: 2 Proteins"; product "uncharacterized protein, transcript variant X1"; transcript_biotype "mRNA"; exon_number "3";
NW_027332215.1	Gnomon	exon	16337331	16337343	.	+	.	gene_id "LOC140743527"; transcript_id "XM_073074862.1"; db_xref "GeneID:140743527"; db_xref "GenBank:XM_073074862.1"; experiment "COORDINATES: polyA evidence [ECO:0006239]"; gene "LOC140743527"; model_evidence "Supporting evidence includes similarity to: 2 Proteins"; product "uncharacterized protein, transcript variant X1"; transcript_biotype "mRNA"; exon_number "4";
NW_027332215.1	Gnomon	exon	16337677	16337801	.	+	.	gene_id "LOC140743527"; transcript_id "XM_073074862.1"; db_xref "GeneID:140743527"; db_xref "GenBank:XM_073074862.1"; experiment "COORDINATES: polyA evidence [ECO:0006239]"; gene "LOC140743527"; model_evidence "Supporting evidence includes similarity to: 2 Proteins"; product "uncharacterized protein, transcript variant X1"; transcript_biotype "mRNA"; exon_number "5";
NW_027332215.1	Gnomon	exon	16338393	16338582	.	+	.	gene_id "LOC140743527"; transcript_id "XM_073074862.1"; db_xref "GeneID:140743527"; db_xref "GenBank:XM_073074862.1"; experiment "COORDINATES: polyA evidence [ECO:0006239]"; gene "LOC140743527"; model_evidence "Supporting evidence includes similarity to: 2 Proteins"; product "uncharacterized protein, transcript variant X1"; transcript_biotype "mRNA"; exon_number "6";
NW_027332215.1	Gnomon	exon	16338889	16339001	.	+	.	gene_id "LOC140743527"; transcript_id "XM_073074862.1"; db_xref "GeneID:140743527"; db_xref "GenBank:XM_073074862.1"; experiment "COORDINATES: polyA evidence [ECO:0006239]"; gene "LOC140743527"; model_evidence "Supporting evidence includes similarity to: 2 Proteins"; product "uncharacterized protein, transcript variant X1"; transcript_biotype "mRNA"; exon_number "7";
NW_027332215.1	Gnomon	exon	16339113	16339198	.	+	.	gene_id "LOC140743527"; transcript_id "XM_073074862.1"; db_xref "GeneID:140743527"; db_xref "GenBank:XM_073074862.1"; experiment "COORDINATES: polyA evidence [ECO:0006239]"; gene "LOC140743527"; model_evidence "Supporting evidence includes similarity to: 2 Proteins"; product "uncharacterized protein, transcript variant X1"; transcript_biotype "mRNA"; exon_number "8";
NW_027332215.1	Gnomon	exon	16339715	16339859	.	+	.	gene_id "LOC140743527"; transcript_id "XM_073074862.1"; db_xref "GeneID:140743527"; db_xref "GenBank:XM_073074862.1"; experiment "COORDINATES: polyA evidence [ECO:0006239]"; gene "LOC140743527"; model_evidence "Supporting evidence includes similarity to: 2 Proteins"; product "uncharacterized protein, transcript variant X1"; transcript_biotype "mRNA"; exon_number "9";
NW_027332215.1	Gnomon	exon	16340883	16340954	.	+	.	gene_id "LOC140743527"; transcript_id "XM_073074862.1"; db_xref "GeneID:140743527"; db_xref "GenBank:XM_073074862.1"; experiment "COORDINATES: polyA evidence [ECO:0006239]"; gene "LOC140743527"; model_evidence "Supporting evidence includes similarity to: 2 Proteins"; product "uncharacterized protein, transcript variant X1"; transcript_biotype "mRNA"; exon_number "10";
NW_027332215.1	Gnomon	exon	16341822	16341902	.	+	.	gene_id "LOC140743527"; transcript_id "XM_073074862.1"; db_xref "GeneID:140743527"; db_xref "GenBank:XM_073074862.1"; experiment "COORDINATES: polyA evidence [ECO:0006239]"; gene "LOC140743527"; model_evidence "Supporting evidence includes similarity to: 2 Proteins"; product "uncharacterized protein, transcript variant X1"; transcript_biotype "mRNA"; exon_number "11";
NW_027332215.1	Gnomon	exon	16343190	16343318	.	+	.	gene_id "LOC140743527"; transcript_id "XM_073074862.1"; db_xref "GeneID:140743527"; db_xref "GenBank:XM_073074862.1"; experiment "COORDINATES: polyA evidence [ECO:0006239]"; gene "LOC140743527"; model_evidence "Supporting evidence includes similarity to: 2 Proteins"; product "uncharacterized protein, transcript variant X1"; transcript_biotype "mRNA"; exon_number "12";
NW_027332215.1	Gnomon	exon	16347940	16347975	.	+	.	gene_id "LOC140743527"; transcript_id "XM_073074862.1"; db_xref "GeneID:140743527"; db_xref "GenBank:XM_073074862.1"; experiment "COORDINATES: polyA evidence [ECO:0006239]"; gene "LOC140743527"; model_evidence "Supporting evidence includes similarity to: 2 Proteins"; product "uncharacterized protein, transcript variant X1"; transcript_biotype "mRNA"; exon_number "13";
NW_027332215.1	Gnomon	exon	16359971	16360021	.	+	.	gene_id "LOC140743527"; transcript_id "XM_073074862.1"; db_xref "GeneID:140743527"; db_xref "GenBank:XM_073074862.1"; experiment "COORDINATES: polyA evidence [ECO:0006239]"; gene "LOC140743527"; model_evidence "Supporting evidence includes similarity to: 2 Proteins"; product "uncharacterized protein, transcript variant X1"; transcript_biotype "mRNA"; exon_number "14";
NW_027332215.1	Gnomon	exon	16360101	16360181	.	+	.	gene_id "LOC140743527"; transcript_id "XM_073074862.1"; db_xref "GeneID:140743527"; db_xref "GenBank:XM_073074862.1"; experiment "COORDINATES: polyA evidence [ECO:0006239]"; gene "LOC140743527"; model_evidence "Supporting evidence includes similarity to: 2 Proteins"; product "uncharacterized protein, transcript variant X1"; transcript_biotype "mRNA"; exon_number "15";
NW_027332215.1	Gnomon	exon	16360268	16360549	.	+	.	gene_id "LOC140743527"; transcript_id "XM_073074862.1"; db_xref "GeneID:140743527"; db_xref "GenBank:XM_073074862.1"; experiment "COORDINATES: polyA evidence [ECO:0006239]"; gene "LOC140743527"; model_evidence "Supporting evidence includes similarity to: 2 Proteins"; product "uncharacterized protein, transcript variant X1"; transcript_biotype "mRNA"; exon_number "16";
NW_027332215.1	Gnomon	exon	16360913	16361023	.	+	.	gene_id "LOC140743527"; transcript_id "XM_073074862.1"; db_xref "GeneID:140743527"; db_xref "GenBank:XM_073074862.1"; experiment "COORDINATES: polyA evidence [ECO:0006239]"; gene "LOC140743527"; model_evidence "Supporting evidence includes similarity to: 2 Proteins"; product "uncharacterized protein, transcript variant X1"; transcript_biotype "mRNA"; exon_number "17";
NW_027332215.1	Gnomon	exon	16361371	16361523	.	+	.	gene_id "LOC140743527"; transcript_id "XM_073074862.1"; db_xref "GeneID:140743527"; db_xref "GenBank:XM_073074862.1"; experiment "COORDINATES: polyA evidence [ECO:0006239]"; gene "LOC140743527"; model_evidence "Supporting evidence includes similarity to: 2 Proteins"; product "uncharacterized protein, transcript variant X1"; transcript_biotype "mRNA"; exon_number "18";
NW_027332215.1	Gnomon	exon	16362095	16362243	.	+	.	gene_id "LOC140743527"; transcript_id "XM_073074862.1"; db_xref "GeneID:140743527"; db_xref "GenBank:XM_073074862.1"; experiment "COORDINATES: polyA evidence [ECO:0006239]"; gene "LOC140743527"; model_evidence "Supporting evidence includes similarity to: 2 Proteins"; product "uncharacterized protein, transcript variant X1"; transcript_biotype "mRNA"; exon_number "19";
NW_027332215.1	Gnomon	exon	16363025	16363186	.	+	.	gene_id "LOC140743527"; transcript_id "XM_073074862.1"; db_xref "GeneID:140743527"; db_xref "GenBank:XM_073074862.1"; experiment "COORDINATES: polyA evidence [ECO:0006239]"; gene "LOC140743527"; model_evidence "Supporting evidence includes similarity to: 2 Proteins"; product "uncharacterized protein, transcript variant X1"; transcript_biotype "mRNA"; exon_number "20";
NW_027332215.1	Gnomon	exon	16364085	16364172	.	+	.	gene_id "LOC140743527"; transcript_id "XM_073074862.1"; db_xref "GeneID:140743527"; db_xref "GenBank:XM_073074862.1"; experiment "COORDINATES: polyA evidence [ECO:0006239]"; gene "LOC140743527"; model_evidence "Supporting evidence includes similarity to: 2 Proteins"; product "uncharacterized protein, transcript variant X1"; transcript_biotype "mRNA"; exon_number "21";
NW_027332215.1	Gnomon	exon	16364678	16365814	.	+	.	gene_id "LOC140743527"; transcript_id "XM_073074862.1"; db_xref "GeneID:140743527"; db_xref "GenBank:XM_073074862.1"; experiment "COORDINATES: polyA evidence [ECO:0006239]"; gene "LOC140743527"; model_evidence "Supporting evidence includes similarity to: 2 Proteins"; product "uncharacterized protein, transcript variant X1"; transcript_biotype "mRNA"; exon_number "22";
NW_027332215.1	Gnomon	CDS	16335719	16335730	.	+	0	gene_id "LOC140743527"; transcript_id "XM_073074862.1"; db_xref "GeneID:140743527"; db_xref "GenBank:XP_072930963.1"; gbkey "CDS"; gene "LOC140743527"; product "uncharacterized protein isoform X1"; protein_id "XP_072930963.1"; exon_number "1";
NW_027332215.1	Gnomon	CDS	16336081	16336302	.	+	0	gene_id "LOC140743527"; transcript_id "XM_073074862.1"; db_xref "GeneID:140743527"; db_xref "GenBank:XP_072930963.1"; gbkey "CDS"; gene "LOC140743527"; product "uncharacterized protein isoform X1"; protein_id "XP_072930963.1"; exon_number "2";
NW_027332215.1	Gnomon	CDS	16337032	16337247	.	+	0	gene_id "LOC140743527"; transcript_id "XM_073074862.1"; db_xref "GeneID:140743527"; db_xref "GenBank:XP_072930963.1"; gbkey "CDS"; gene "LOC140743527"; product "uncharacterized protein isoform X1"; protein_id "XP_072930963.1"; exon_number "3";
NW_027332215.1	Gnomon	CDS	16337331	16337343	.	+	0	gene_id "LOC140743527"; transcript_id "XM_073074862.1"; db_xref "GeneID:140743527"; db_xref "GenBank:XP_072930963.1"; gbkey "CDS"; gene "LOC140743527"; product "uncharacterized protein isoform X1"; protein_id "XP_072930963.1"; exon_number "4";
NW_027332215.1	Gnomon	CDS	16337677	16337801	.	+	2	gene_id "LOC140743527"; transcript_id "XM_073074862.1"; db_xref "GeneID:140743527"; db_xref "GenBank:XP_072930963.1"; gbkey "CDS"; gene "LOC140743527"; product "uncharacterized protein isoform X1"; protein_id "XP_072930963.1"; exon_number "5";
NW_027332215.1	Gnomon	CDS	16338393	16338582	.	+	0	gene_id "LOC140743527"; transcript_id "XM_073074862.1"; db_xref "GeneID:140743527"; db_xref "GenBank:XP_072930963.1"; gbkey "CDS"; gene "LOC140743527"; product "uncharacterized protein isoform X1"; protein_id "XP_072930963.1"; exon_number "6";
NW_027332215.1	Gnomon	CDS	16338889	16339001	.	+	2	gene_id "LOC140743527"; transcript_id "XM_073074862.1"; db_xref "GeneID:140743527"; db_xref "GenBank:XP_072930963.1"; gbkey "CDS"; gene "LOC140743527"; product "uncharacterized protein isoform X1"; protein_id "XP_072930963.1"; exon_number "7";
NW_027332215.1	Gnomon	CDS	16339113	16339198	.	+	0	gene_id "LOC140743527"; transcript_id "XM_073074862.1"; db_xref "GeneID:140743527"; db_xref "GenBank:XP_072930963.1"; gbkey "CDS"; gene "LOC140743527"; product "uncharacterized protein isoform X1"; protein_id "XP_072930963.1"; exon_number "8";
NW_027332215.1	Gnomon	CDS	16339715	16339859	.	+	1	gene_id "LOC140743527"; transcript_id "XM_073074862.1"; db_xref "GeneID:140743527"; db_xref "GenBank:XP_072930963.1"; gbkey "CDS"; gene "LOC140743527"; product "uncharacterized protein isoform X1"; protein_id "XP_072930963.1"; exon_number "9";
NW_027332215.1	Gnomon	CDS	16340883	16340954	.	+	0	gene_id "LOC140743527"; transcript_id "XM_073074862.1"; db_xref "GeneID:140743527"; db_xref "GenBank:XP_072930963.1"; gbkey "CDS"; gene "LOC140743527"; product "uncharacterized protein isoform X1"; protein_id "XP_072930963.1"; exon_number "10";
NW_027332215.1	Gnomon	CDS	16341822	16341902	.	+	0	gene_id "LOC140743527"; transcript_id "XM_073074862.1"; db_xref "GeneID:140743527"; db_xref "GenBank:XP_072930963.1"; gbkey "CDS"; gene "LOC140743527"; product "uncharacterized protein isoform X1"; protein_id "XP_072930963.1"; exon_number "11";
NW_027332215.1	Gnomon	CDS	16343190	16343318	.	+	0	gene_id "LOC140743527"; transcript_id "XM_073074862.1"; db_xref "GeneID:140743527"; db_xref "GenBank:XP_072930963.1"; gbkey "CDS"; gene "LOC140743527"; product "uncharacterized protein isoform X1"; protein_id "XP_072930963.1"; exon_number "12";
NW_027332215.1	Gnomon	CDS	16347940	16347975	.	+	0	gene_id "LOC140743527"; transcript_id "XM_073074862.1"; db_xref "GeneID:140743527"; db_xref "GenBank:XP_072930963.1"; gbkey "CDS"; gene "LOC140743527"; product "uncharacterized protein isoform X1"; protein_id "XP_072930963.1"; exon_number "13";
NW_027332215.1	Gnomon	CDS	16359971	16360021	.	+	0	gene_id "LOC140743527"; transcript_id "XM_073074862.1"; db_xref "GeneID:140743527"; db_xref "GenBank:XP_072930963.1"; gbkey "CDS"; gene "LOC140743527"; product "uncharacterized protein isoform X1"; protein_id "XP_072930963.1"; exon_number "14";
NW_027332215.1	Gnomon	CDS	16360101	16360181	.	+	0	gene_id "LOC140743527"; transcript_id "XM_073074862.1"; db_xref "GeneID:140743527"; db_xref "GenBank:XP_072930963.1"; gbkey "CDS"; gene "LOC140743527"; product "uncharacterized protein isoform X1"; protein_id "XP_072930963.1"; exon_number "15";
NW_027332215.1	Gnomon	CDS	16360268	16360549	.	+	0	gene_id "LOC140743527"; transcript_id "XM_073074862.1"; db_xref "GeneID:140743527"; db_xref "GenBank:XP_072930963.1"; gbkey "CDS"; gene "LOC140743527"; product "uncharacterized protein isoform X1"; protein_id "XP_072930963.1"; exon_number "16";
NW_027332215.1	Gnomon	CDS	16360913	16361023	.	+	0	gene_id "LOC140743527"; transcript_id "XM_073074862.1"; db_xref "GeneID:140743527"; db_xref "GenBank:XP_072930963.1"; gbkey "CDS"; gene "LOC140743527"; product "uncharacterized protein isoform X1"; protein_id "XP_072930963.1"; exon_number "17";
NW_027332215.1	Gnomon	CDS	16361371	16361523	.	+	0	gene_id "LOC140743527"; transcript_id "XM_073074862.1"; db_xref "GeneID:140743527"; db_xref "GenBank:XP_072930963.1"; gbkey "CDS"; gene "LOC140743527"; product "uncharacterized protein isoform X1"; protein_id "XP_072930963.1"; exon_number "18";
NW_027332215.1	Gnomon	CDS	16362095	16362243	.	+	0	gene_id "LOC140743527"; transcript_id "XM_073074862.1"; db_xref "GeneID:140743527"; db_xref "GenBank:XP_072930963.1"; gbkey "CDS"; gene "LOC140743527"; product "uncharacterized protein isoform X1"; protein_id "XP_072930963.1"; exon_number "19";
NW_027332215.1	Gnomon	CDS	16363025	16363186	.	+	1	gene_id "LOC140743527"; transcript_id "XM_073074862.1"; db_xref "GeneID:140743527"; db_xref "GenBank:XP_072930963.1"; gbkey "CDS"; gene "LOC140743527"; product "uncharacterized protein isoform X1"; protein_id "XP_072930963.1"; exon_number "20";
NW_027332215.1	Gnomon	CDS	16364085	16364172	.	+	1	gene_id "LOC140743527"; transcript_id "XM_073074862.1"; db_xref "GeneID:140743527"; db_xref "GenBank:XP_072930963.1"; gbkey "CDS"; gene "LOC140743527"; product "uncharacterized protein isoform X1"; protein_id "XP_072930963.1"; exon_number "21";
NW_027332215.1	Gnomon	CDS	16364678	16364860	.	+	0	gene_id "LOC140743527"; transcript_id "XM_073074862.1"; db_xref "GeneID:140743527"; db_xref "GenBank:XP_072930963.1"; gbkey "CDS"; gene "LOC140743527"; product "uncharacterized protein isoform X1"; protein_id "XP_072930963.1"; exon_number "22";
NW_027332215.1	Gnomon	start_codon	16335719	16335721	.	+	0	gene_id "LOC140743527"; transcript_id "XM_073074862.1"; db_xref "GeneID:140743527"; db_xref "GenBank:XP_072930963.1"; gbkey "CDS"; gene "LOC140743527"; product "uncharacterized protein isoform X1"; protein_id "XP_072930963.1"; exon_number "1";
NW_027332215.1	Gnomon	stop_codon	16364861	16364863	.	+	0	gene_id "LOC140743527"; transcript_id "XM_073074862.1"; db_xref "GeneID:140743527"; db_xref "GenBank:XP_072930963.1"; gbkey "CDS"; gene "LOC140743527"; product "uncharacterized protein isoform X1"; protein_id "XP_072930963.1"; exon_number "22";
NW_027332215.1	Gnomon	transcript	16335589	16365814	.	+	.	gene_id "LOC140743527"; transcript_id "XM_073074863.1"; db_xref "GeneID:140743527"; db_xref "GenBank:XM_073074863.1"; experiment "COORDINATES: polyA evidence [ECO:0006239]"; gbkey "mRNA"; gene "LOC140743527"; model_evidence "Supporting evidence includes similarity to: 2 Proteins"; product "uncharacterized protein, transcript variant X2"; transcript_biotype "mRNA";
NW_027332215.1	Gnomon	exon	16335589	16335730	.	+	.	gene_id "LOC140743527"; transcript_id "XM_073074863.1"; db_xref "GeneID:140743527"; db_xref "GenBank:XM_073074863.1"; experiment "COORDINATES: polyA evidence [ECO:0006239]"; gene "LOC140743527"; model_evidence "Supporting evidence includes similarity to: 2 Proteins"; product "uncharacterized protein, transcript variant X2"; transcript_biotype "mRNA"; exon_number "1";
NW_027332215.1	Gnomon	exon	16336081	16336302	.	+	.	gene_id "LOC140743527"; transcript_id "XM_073074863.1"; db_xref "GeneID:140743527"; db_xref "GenBank:XM_073074863.1"; experiment "COORDINATES: polyA evidence [ECO:0006239]"; gene "LOC140743527"; model_evidence "Supporting evidence includes similarity to: 2 Proteins"; product "uncharacterized protein, transcript variant X2"; transcript_biotype "mRNA"; exon_number "2";
NW_027332215.1	Gnomon	exon	16337032	16337247	.	+	.	gene_id "LOC140743527"; transcript_id "XM_073074863.1"; db_xref "GeneID:140743527"; db_xref "GenBank:XM_073074863.1"; experiment "COORDINATES: polyA evidence [ECO:0006239]"; gene "LOC140743527"; model_evidence "Supporting evidence includes similarity to: 2 Proteins"; product "uncharacterized protein, transcript variant X2"; transcript_biotype "mRNA"; exon_number "3";
NW_027332215.1	Gnomon	exon	16337331	16337343	.	+	.	gene_id "LOC140743527"; transcript_id "XM_073074863.1"; db_xref "GeneID:140743527"; db_xref "GenBank:XM_073074863.1"; experiment "COORDINATES: polyA evidence [ECO:0006239]"; gene "LOC140743527"; model_evidence "Supporting evidence includes similarity to: 2 Proteins"; product "uncharacterized protein, transcript variant X2"; transcript_biotype "mRNA"; exon_number "4";
NW_027332215.1	Gnomon	exon	16337677	16337801	.	+	.	gene_id "LOC140743527"; transcript_id "XM_073074863.1"; db_xref "GeneID:140743527"; db_xref "GenBank:XM_073074863.1"; experiment "COORDINATES: polyA evidence [ECO:0006239]"; gene "LOC140743527"; model_evidence "Supporting evidence includes similarity to: 2 Proteins"; product "uncharacterized protein, transcript variant X2"; transcript_biotype "mRNA"; exon_number "5";
NW_027332215.1	Gnomon	exon	16338393	16338582	.	+	.	gene_id "LOC140743527"; transcript_id "XM_073074863.1"; db_xref "GeneID:140743527"; db_xref "GenBank:XM_073074863.1"; experiment "COORDINATES: polyA evidence [ECO:0006239]"; gene "LOC140743527"; model_evidence "Supporting evidence includes similarity to: 2 Proteins"; product "uncharacterized protein, transcript variant X2"; transcript_biotype "mRNA"; exon_number "6";
NW_027332215.1	Gnomon	exon	16338889	16339001	.	+	.	gene_id "LOC140743527"; transcript_id "XM_073074863.1"; db_xref "GeneID:140743527"; db_xref "GenBank:XM_073074863.1"; experiment "COORDINATES: polyA evidence [ECO:0006239]"; gene "LOC140743527"; model_evidence "Supporting evidence includes similarity to: 2 Proteins"; product "uncharacterized protein, transcript variant X2"; transcript_biotype "mRNA"; exon_number "7";
NW_027332215.1	Gnomon	exon	16339113	16339198	.	+	.	gene_id "LOC140743527"; transcript_id "XM_073074863.1"; db_xref "GeneID:140743527"; db_xref "GenBank:XM_073074863.1"; experiment "COORDINATES: polyA evidence [ECO:0006239]"; gene "LOC140743527"; model_evidence "Supporting evidence includes similarity to: 2 Proteins"; product "uncharacterized protein, transcript variant X2"; transcript_biotype "mRNA"; exon_number "8";
NW_027332215.1	Gnomon	exon	16339715	16339859	.	+	.	gene_id "LOC140743527"; transcript_id "XM_073074863.1"; db_xref "GeneID:140743527"; db_xref "GenBank:XM_073074863.1"; experiment "COORDINATES: polyA evidence [ECO:0006239]"; gene "LOC140743527"; model_evidence "Supporting evidence includes similarity to: 2 Proteins"; product "uncharacterized protein, transcript variant X2"; transcript_biotype "mRNA"; exon_number "9";
NW_027332215.1	Gnomon	exon	16340892	16340954	.	+	.	gene_id "LOC140743527"; transcript_id "XM_073074863.1"; db_xref "GeneID:140743527"; db_xref "GenBank:XM_073074863.1"; experiment "COORDINATES: polyA evidence [ECO:0006239]"; gene "LOC140743527"; model_evidence "Supporting evidence includes similarity to: 2 Proteins"; product "uncharacterized protein, transcript variant X2"; transcript_biotype "mRNA"; exon_number "10";
NW_027332215.1	Gnomon	exon	16341822	16341902	.	+	.	gene_id "LOC140743527"; transcript_id "XM_073074863.1"; db_xref "GeneID:140743527"; db_xref "GenBank:XM_073074863.1"; experiment "COORDINATES: polyA evidence [ECO:0006239]"; gene "LOC140743527"; model_evidence "Supporting evidence includes similarity to: 2 Proteins"; product "uncharacterized protein, transcript variant X2"; transcript_biotype "mRNA"; exon_number "11";
NW_027332215.1	Gnomon	exon	16343190	16343318	.	+	.	gene_id "LOC140743527"; transcript_id "XM_073074863.1"; db_xref "GeneID:140743527"; db_xref "GenBank:XM_073074863.1"; experiment "COORDINATES: polyA evidence [ECO:0006239]"; gene "LOC140743527"; model_evidence "Supporting evidence includes similarity to: 2 Proteins"; product "uncharacterized protein, transcript variant X2"; transcript_biotype "mRNA"; exon_number "12";
NW_027332215.1	Gnomon	exon	16347940	16347975	.	+	.	gene_id "LOC140743527"; transcript_id "XM_073074863.1"; db_xref "GeneID:140743527"; db_xref "GenBank:XM_073074863.1"; experiment "COORDINATES: polyA evidence [ECO:0006239]"; gene "LOC140743527"; model_evidence "Supporting evidence includes similarity to: 2 Proteins"; product "uncharacterized protein, transcript variant X2"; transcript_biotype "mRNA"; exon_number "13";
NW_027332215.1	Gnomon	exon	16359971	16360021	.	+	.	gene_id "LOC140743527"; transcript_id "XM_073074863.1"; db_xref "GeneID:140743527"; db_xref "GenBank:XM_073074863.1"; experiment "COORDINATES: polyA evidence [ECO:0006239]"; gene "LOC140743527"; model_evidence "Supporting evidence includes similarity to: 2 Proteins"; product "uncharacterized protein, transcript variant X2"; transcript_biotype "mRNA"; exon_number "14";
NW_027332215.1	Gnomon	exon	16360101	16360181	.	+	.	gene_id "LOC140743527"; transcript_id "XM_073074863.1"; db_xref "GeneID:140743527"; db_xref "GenBank:XM_073074863.1"; experiment "COORDINATES: polyA evidence [ECO:0006239]"; gene "LOC140743527"; model_evidence "Supporting evidence includes similarity to: 2 Proteins"; product "uncharacterized protein, transcript variant X2"; transcript_biotype "mRNA"; exon_number "15";
NW_027332215.1	Gnomon	exon	16360268	16360549	.	+	.	gene_id "LOC140743527"; transcript_id "XM_073074863.1"; db_xref "GeneID:140743527"; db_xref "GenBank:XM_073074863.1"; experiment "COORDINATES: polyA evidence [ECO:0006239]"; gene "LOC140743527"; model_evidence "Supporting evidence includes similarity to: 2 Proteins"; product "uncharacterized protein, transcript variant X2"; transcript_biotype "mRNA"; exon_number "16";
NW_027332215.1	Gnomon	exon	16360913	16361023	.	+	.	gene_id "LOC140743527"; transcript_id "XM_073074863.1"; db_xref "GeneID:140743527"; db_xref "GenBank:XM_073074863.1"; experiment "COORDINATES: polyA evidence [ECO:0006239]"; gene "LOC140743527"; model_evidence "Supporting evidence includes similarity to: 2 Proteins"; product "uncharacterized protein, transcript variant X2"; transcript_biotype "mRNA"; exon_number "17";
NW_027332215.1	Gnomon	exon	16361371	16361523	.	+	.	gene_id "LOC140743527"; transcript_id "XM_073074863.1"; db_xref "GeneID:140743527"; db_xref "GenBank:XM_073074863.1"; experiment "COORDINATES: polyA evidence [ECO:0006239]"; gene "LOC140743527"; model_evidence "Supporting evidence includes similarity to: 2 Proteins"; product "uncharacterized protein, transcript variant X2"; transcript_biotype "mRNA"; exon_number "18";
NW_027332215.1	Gnomon	exon	16362095	16362243	.	+	.	gene_id "LOC140743527"; transcript_id "XM_073074863.1"; db_xref "GeneID:140743527"; db_xref "GenBank:XM_073074863.1"; experiment "COORDINATES: polyA evidence [ECO:0006239]"; gene "LOC140743527"; model_evidence "Supporting evidence includes similarity to: 2 Proteins"; product "uncharacterized protein, transcript variant X2"; transcript_biotype "mRNA"; exon_number "19";
NW_027332215.1	Gnomon	exon	16363025	16363186	.	+	.	gene_id "LOC140743527"; transcript_id "XM_073074863.1"; db_xref "GeneID:140743527"; db_xref "GenBank:XM_073074863.1"; experiment "COORDINATES: polyA evidence [ECO:0006239]"; gene "LOC140743527"; model_evidence "Supporting evidence includes similarity to: 2 Proteins"; product "uncharacterized protein, transcript variant X2"; transcript_biotype "mRNA"; exon_number "20";
NW_027332215.1	Gnomon	exon	16364085	16364172	.	+	.	gene_id "LOC140743527"; transcript_id "XM_073074863.1"; db_xref "GeneID:140743527"; db_xref "GenBank:XM_073074863.1"; experiment "COORDINATES: polyA evidence [ECO:0006239]"; gene "LOC140743527"; model_evidence "Supporting evidence includes similarity to: 2 Proteins"; product "uncharacterized protein, transcript variant X2"; transcript_biotype "mRNA"; exon_number "21";
NW_027332215.1	Gnomon	exon	16364678	16365814	.	+	.	gene_id "LOC140743527"; transcript_id "XM_073074863.1"; db_xref "GeneID:140743527"; db_xref "GenBank:XM_073074863.1"; experiment "COORDINATES: polyA evidence [ECO:0006239]"; gene "LOC140743527"; model_evidence "Supporting evidence includes similarity to: 2 Proteins"; product "uncharacterized protein, transcript variant X2"; transcript_biotype "mRNA"; exon_number "22";
NW_027332215.1	Gnomon	CDS	16335719	16335730	.	+	0	gene_id "LOC140743527"; transcript_id "XM_073074863.1"; db_xref "GeneID:140743527"; db_xref "GenBank:XP_072930964.1"; gbkey "CDS"; gene "LOC140743527"; product "uncharacterized protein isoform X2"; protein_id "XP_072930964.1"; exon_number "1";
NW_027332215.1	Gnomon	CDS	16336081	16336302	.	+	0	gene_id "LOC140743527"; transcript_id "XM_073074863.1"; db_xref "GeneID:140743527"; db_xref "GenBank:XP_072930964.1"; gbkey "CDS"; gene "LOC140743527"; product "uncharacterized protein isoform X2"; protein_id "XP_072930964.1"; exon_number "2";
NW_027332215.1	Gnomon	CDS	16337032	16337247	.	+	0	gene_id "LOC140743527"; transcript_id "XM_073074863.1"; db_xref "GeneID:140743527"; db_xref "GenBank:XP_072930964.1"; gbkey "CDS"; gene "LOC140743527"; product "uncharacterized protein isoform X2"; protein_id "XP_072930964.1"; exon_number "3";
NW_027332215.1	Gnomon	CDS	16337331	16337343	.	+	0	gene_id "LOC140743527"; transcript_id "XM_073074863.1"; db_xref "GeneID:140743527"; db_xref "GenBank:XP_072930964.1"; gbkey "CDS"; gene "LOC140743527"; product "uncharacterized protein isoform X2"; protein_id "XP_072930964.1"; exon_number "4";
NW_027332215.1	Gnomon	CDS	16337677	16337801	.	+	2	gene_id "LOC140743527"; transcript_id "XM_073074863.1"; db_xref "GeneID:140743527"; db_xref "GenBank:XP_072930964.1"; gbkey "CDS"; gene "LOC140743527"; product "uncharacterized protein isoform X2"; protein_id "XP_072930964.1"; exon_number "5";
NW_027332215.1	Gnomon	CDS	16338393	16338582	.	+	0	gene_id "LOC140743527"; transcript_id "XM_073074863.1"; db_xref "GeneID:140743527"; db_xref "GenBank:XP_072930964.1"; gbkey "CDS"; gene "LOC140743527"; product "uncharacterized protein isoform X2"; protein_id "XP_072930964.1"; exon_number "6";
NW_027332215.1	Gnomon	CDS	16338889	16339001	.	+	2	gene_id "LOC140743527"; transcript_id "XM_073074863.1"; db_xref "GeneID:140743527"; db_xref "GenBank:XP_072930964.1"; gbkey "CDS"; gene "LOC140743527"; product "uncharacterized protein isoform X2"; protein_id "XP_072930964.1"; exon_number "7";
NW_027332215.1	Gnomon	CDS	16339113	16339198	.	+	0	gene_id "LOC140743527"; transcript_id "XM_073074863.1"; db_xref "GeneID:140743527"; db_xref "GenBank:XP_072930964.1"; gbkey "CDS"; gene "LOC140743527"; product "uncharacterized protein isoform X2"; protein_id "XP_072930964.1"; exon_number "8";
NW_027332215.1	Gnomon	CDS	16339715	16339859	.	+	1	gene_id "LOC140743527"; transcript_id "XM_073074863.1"; db_xref "GeneID:140743527"; db_xref "GenBank:XP_072930964.1"; gbkey "CDS"; gene "LOC140743527"; product "uncharacterized protein isoform X2"; protein_id "XP_072930964.1"; exon_number "9";
NW_027332215.1	Gnomon	CDS	16340892	16340954	.	+	0	gene_id "LOC140743527"; transcript_id "XM_073074863.1"; db_xref "GeneID:140743527"; db_xref "GenBank:XP_072930964.1"; gbkey "CDS"; gene "LOC140743527"; product "uncharacterized protein isoform X2"; protein_id "XP_072930964.1"; exon_number "10";
NW_027332215.1	Gnomon	CDS	16341822	16341902	.	+	0	gene_id "LOC140743527"; transcript_id "XM_073074863.1"; db_xref "GeneID:140743527"; db_xref "GenBank:XP_072930964.1"; gbkey "CDS"; gene "LOC140743527"; product "uncharacterized protein isoform X2"; protein_id "XP_072930964.1"; exon_number "11";
NW_027332215.1	Gnomon	CDS	16343190	16343318	.	+	0	gene_id "LOC140743527"; transcript_id "XM_073074863.1"; db_xref "GeneID:140743527"; db_xref "GenBank:XP_072930964.1"; gbkey "CDS"; gene "LOC140743527"; product "uncharacterized protein isoform X2"; protein_id "XP_072930964.1"; exon_number "12";
NW_027332215.1	Gnomon	CDS	16347940	16347975	.	+	0	gene_id "LOC140743527"; transcript_id "XM_073074863.1"; db_xref "GeneID:140743527"; db_xref "GenBank:XP_072930964.1"; gbkey "CDS"; gene "LOC140743527"; product "uncharacterized protein isoform X2"; protein_id "XP_072930964.1"; exon_number "13";
NW_027332215.1	Gnomon	CDS	16359971	16360021	.	+	0	gene_id "LOC140743527"; transcript_id "XM_073074863.1"; db_xref "GeneID:140743527"; db_xref "GenBank:XP_072930964.1"; gbkey "CDS"; gene "LOC140743527"; product "uncharacterized protein isoform X2"; protein_id "XP_072930964.1"; exon_number "14";
NW_027332215.1	Gnomon	CDS	16360101	16360181	.	+	0	gene_id "LOC140743527"; transcript_id "XM_073074863.1"; db_xref "GeneID:140743527"; db_xref "GenBank:XP_072930964.1"; gbkey "CDS"; gene "LOC140743527"; product "uncharacterized protein isoform X2"; protein_id "XP_072930964.1"; exon_number "15";
NW_027332215.1	Gnomon	CDS	16360268	16360549	.	+	0	gene_id "LOC140743527"; transcript_id "XM_073074863.1"; db_xref "GeneID:140743527"; db_xref "GenBank:XP_072930964.1"; gbkey "CDS"; gene "LOC140743527"; product "uncharacterized protein isoform X2"; protein_id "XP_072930964.1"; exon_number "16";
NW_027332215.1	Gnomon	CDS	16360913	16361023	.	+	0	gene_id "LOC140743527"; transcript_id "XM_073074863.1"; db_xref "GeneID:140743527"; db_xref "GenBank:XP_072930964.1"; gbkey "CDS"; gene "LOC140743527"; product "uncharacterized protein isoform X2"; protein_id "XP_072930964.1"; exon_number "17";
NW_027332215.1	Gnomon	CDS	16361371	16361523	.	+	0	gene_id "LOC140743527"; transcript_id "XM_073074863.1"; db_xref "GeneID:140743527"; db_xref "GenBank:XP_072930964.1"; gbkey "CDS"; gene "LOC140743527"; product "uncharacterized protein isoform X2"; protein_id "XP_072930964.1"; exon_number "18";
NW_027332215.1	Gnomon	CDS	16362095	16362243	.	+	0	gene_id "LOC140743527"; transcript_id "XM_073074863.1"; db_xref "GeneID:140743527"; db_xref "GenBank:XP_072930964.1"; gbkey "CDS"; gene "LOC140743527"; product "uncharacterized protein isoform X2"; protein_id "XP_072930964.1"; exon_number "19";
NW_027332215.1	Gnomon	CDS	16363025	16363186	.	+	1	gene_id "LOC140743527"; transcript_id "XM_073074863.1"; db_xref "GeneID:140743527"; db_xref "GenBank:XP_072930964.1"; gbkey "CDS"; gene "LOC140743527"; product "uncharacterized protein isoform X2"; protein_id "XP_072930964.1"; exon_number "20";
NW_027332215.1	Gnomon	CDS	16364085	16364172	.	+	1	gene_id "LOC140743527"; transcript_id "XM_073074863.1"; db_xref "GeneID:140743527"; db_xref "GenBank:XP_072930964.1"; gbkey "CDS"; gene "LOC140743527"; product "uncharacterized protein isoform X2"; protein_id "XP_072930964.1"; exon_number "21";
NW_027332215.1	Gnomon	CDS	16364678	16364860	.	+	0	gene_id "LOC140743527"; transcript_id "XM_073074863.1"; db_xref "GeneID:140743527"; db_xref "GenBank:XP_072930964.1"; gbkey "CDS"; gene "LOC140743527"; product "uncharacterized protein isoform X2"; protein_id "XP_072930964.1"; exon_number "22";
NW_027332215.1	Gnomon	start_codon	16335719	16335721	.	+	0	gene_id "LOC140743527"; transcript_id "XM_073074863.1"; db_xref "GeneID:140743527"; db_xref "GenBank:XP_072930964.1"; gbkey "CDS"; gene "LOC140743527"; product "uncharacterized protein isoform X2"; protein_id "XP_072930964.1"; exon_number "1";
NW_027332215.1	Gnomon	stop_codon	16364861	16364863	.	+	0	gene_id "LOC140743527"; transcript_id "XM_073074863.1"; db_xref "GeneID:140743527"; db_xref "GenBank:XP_072930964.1"; gbkey "CDS"; gene "LOC140743527"; product "uncharacterized protein isoform X2"; protein_id "XP_072930964.1"; exon_number "22";
NW_027332215.1	Gnomon	transcript	16335768	16365814	.	+	.	gene_id "LOC140743527"; transcript_id "XM_073074864.1"; db_xref "GeneID:140743527"; db_xref "GenBank:XM_073074864.1"; experiment "COORDINATES: polyA evidence [ECO:0006239]"; gbkey "mRNA"; gene "LOC140743527"; model_evidence "Supporting evidence includes similarity to: 2 Proteins"; product "uncharacterized protein, transcript variant X3"; transcript_biotype "mRNA";
NW_027332215.1	Gnomon	exon	16335768	16335923	.	+	.	gene_id "LOC140743527"; transcript_id "XM_073074864.1"; db_xref "GeneID:140743527"; db_xref "GenBank:XM_073074864.1"; experiment "COORDINATES: polyA evidence [ECO:0006239]"; gene "LOC140743527"; model_evidence "Supporting evidence includes similarity to: 2 Proteins"; product "uncharacterized protein, transcript variant X3"; transcript_biotype "mRNA"; exon_number "1";
NW_027332215.1	Gnomon	exon	16336081	16336302	.	+	.	gene_id "LOC140743527"; transcript_id "XM_073074864.1"; db_xref "GeneID:140743527"; db_xref "GenBank:XM_073074864.1"; experiment "COORDINATES: polyA evidence [ECO:0006239]"; gene "LOC140743527"; model_evidence "Supporting evidence includes similarity to: 2 Proteins"; product "uncharacterized protein, transcript variant X3"; transcript_biotype "mRNA"; exon_number "2";
NW_027332215.1	Gnomon	exon	16337032	16337247	.	+	.	gene_id "LOC140743527"; transcript_id "XM_073074864.1"; db_xref "GeneID:140743527"; db_xref "GenBank:XM_073074864.1"; experiment "COORDINATES: polyA evidence [ECO:0006239]"; gene "LOC140743527"; model_evidence "Supporting evidence includes similarity to: 2 Proteins"; product "uncharacterized protein, transcript variant X3"; transcript_biotype "mRNA"; exon_number "3";
NW_027332215.1	Gnomon	exon	16337331	16337343	.	+	.	gene_id "LOC140743527"; transcript_id "XM_073074864.1"; db_xref "GeneID:140743527"; db_xref "GenBank:XM_073074864.1"; experiment "COORDINATES: polyA evidence [ECO:0006239]"; gene "LOC140743527"; model_evidence "Supporting evidence includes similarity to: 2 Proteins"; product "uncharacterized protein, transcript variant X3"; transcript_biotype "mRNA"; exon_number "4";
NW_027332215.1	Gnomon	exon	16337677	16337801	.	+	.	gene_id "LOC140743527"; transcript_id "XM_073074864.1"; db_xref "GeneID:140743527"; db_xref "GenBank:XM_073074864.1"; experiment "COORDINATES: polyA evidence [ECO:0006239]"; gene "LOC140743527"; model_evidence "Supporting evidence includes similarity to: 2 Proteins"; product "uncharacterized protein, transcript variant X3"; transcript_biotype "mRNA"; exon_number "5";
NW_027332215.1	Gnomon	exon	16338393	16338582	.	+	.	gene_id "LOC140743527"; transcript_id "XM_073074864.1"; db_xref "GeneID:140743527"; db_xref "GenBank:XM_073074864.1"; experiment "COORDINATES: polyA evidence [ECO:0006239]"; gene "LOC140743527"; model_evidence "Supporting evidence includes similarity to: 2 Proteins"; product "uncharacterized protein, transcript variant X3"; transcript_biotype "mRNA"; exon_number "6";
NW_027332215.1	Gnomon	exon	16338889	16339001	.	+	.	gene_id "LOC140743527"; transcript_id "XM_073074864.1"; db_xref "GeneID:140743527"; db_xref "GenBank:XM_073074864.1"; experiment "COORDINATES: polyA evidence [ECO:0006239]"; gene "LOC140743527"; model_evidence "Supporting evidence includes similarity to: 2 Proteins"; product "uncharacterized protein, transcript variant X3"; transcript_biotype "mRNA"; exon_number "7";
NW_027332215.1	Gnomon	exon	16339113	16339198	.	+	.	gene_id "LOC140743527"; transcript_id "XM_073074864.1"; db_xref "GeneID:140743527"; db_xref "GenBank:XM_073074864.1"; experiment "COORDINATES: polyA evidence [ECO:0006239]"; gene "LOC140743527"; model_evidence "Supporting evidence includes similarity to: 2 Proteins"; product "uncharacterized protein, transcript variant X3"; transcript_biotype "mRNA"; exon_number "8";
NW_027332215.1	Gnomon	exon	16339715	16339859	.	+	.	gene_id "LOC140743527"; transcript_id "XM_073074864.1"; db_xref "GeneID:140743527"; db_xref "GenBank:XM_073074864.1"; experiment "COORDINATES: polyA evidence [ECO:0006239]"; gene "LOC140743527"; model_evidence "Supporting evidence includes similarity to: 2 Proteins"; product "uncharacterized protein, transcript variant X3"; transcript_biotype "mRNA"; exon_number "9";
NW_027332215.1	Gnomon	exon	16340883	16340954	.	+	.	gene_id "LOC140743527"; transcript_id "XM_073074864.1"; db_xref "GeneID:140743527"; db_xref "GenBank:XM_073074864.1"; experiment "COORDINATES: polyA evidence [ECO:0006239]"; gene "LOC140743527"; model_evidence "Supporting evidence includes similarity to: 2 Proteins"; product "uncharacterized protein, transcript variant X3"; transcript_biotype "mRNA"; exon_number "10";
NW_027332215.1	Gnomon	exon	16341822	16341902	.	+	.	gene_id "LOC140743527"; transcript_id "XM_073074864.1"; db_xref "GeneID:140743527"; db_xref "GenBank:XM_073074864.1"; experiment "COORDINATES: polyA evidence [ECO:0006239]"; gene "LOC140743527"; model_evidence "Supporting evidence includes similarity to: 2 Proteins"; product "uncharacterized protein, transcript variant X3"; transcript_biotype "mRNA"; exon_number "11";
NW_027332215.1	Gnomon	exon	16343190	16343318	.	+	.	gene_id "LOC140743527"; transcript_id "XM_073074864.1"; db_xref "GeneID:140743527"; db_xref "GenBank:XM_073074864.1"; experiment "COORDINATES: polyA evidence [ECO:0006239]"; gene "LOC140743527"; model_evidence "Supporting evidence includes similarity to: 2 Proteins"; product "uncharacterized protein, transcript variant X3"; transcript_biotype "mRNA"; exon_number "12";
NW_027332215.1	Gnomon	exon	16347940	16347975	.	+	.	gene_id "LOC140743527"; transcript_id "XM_073074864.1"; db_xref "GeneID:140743527"; db_xref "GenBank:XM_073074864.1"; experiment "COORDINATES: polyA evidence [ECO:0006239]"; gene "LOC140743527"; model_evidence "Supporting evidence includes similarity to: 2 Proteins"; product "uncharacterized protein, transcript variant X3"; transcript_biotype "mRNA"; exon_number "13";
NW_027332215.1	Gnomon	exon	16359971	16360021	.	+	.	gene_id "LOC140743527"; transcript_id "XM_073074864.1"; db_xref "GeneID:140743527"; db_xref "GenBank:XM_073074864.1"; experiment "COORDINATES: polyA evidence [ECO:0006239]"; gene "LOC140743527"; model_evidence "Supporting evidence includes similarity to: 2 Proteins"; product "uncharacterized protein, transcript variant X3"; transcript_biotype "mRNA"; exon_number "14";
NW_027332215.1	Gnomon	exon	16360101	16360181	.	+	.	gene_id "LOC140743527"; transcript_id "XM_073074864.1"; db_xref "GeneID:140743527"; db_xref "GenBank:XM_073074864.1"; experiment "COORDINATES: polyA evidence [ECO:0006239]"; gene "LOC140743527"; model_evidence "Supporting evidence includes similarity to: 2 Proteins"; product "uncharacterized protein, transcript variant X3"; transcript_biotype "mRNA"; exon_number "15";
NW_027332215.1	Gnomon	exon	16360268	16360549	.	+	.	gene_id "LOC140743527"; transcript_id "XM_073074864.1"; db_xref "GeneID:140743527"; db_xref "GenBank:XM_073074864.1"; experiment "COORDINATES: polyA evidence [ECO:0006239]"; gene "LOC140743527"; model_evidence "Supporting evidence includes similarity to: 2 Proteins"; product "uncharacterized protein, transcript variant X3"; transcript_biotype "mRNA"; exon_number "16";
NW_027332215.1	Gnomon	exon	16360913	16361023	.	+	.	gene_id "LOC140743527"; transcript_id "XM_073074864.1"; db_xref "GeneID:140743527"; db_xref "GenBank:XM_073074864.1"; experiment "COORDINATES: polyA evidence [ECO:0006239]"; gene "LOC140743527"; model_evidence "Supporting evidence includes similarity to: 2 Proteins"; product "uncharacterized protein, transcript variant X3"; transcript_biotype "mRNA"; exon_number "17";
NW_027332215.1	Gnomon	exon	16361371	16361523	.	+	.	gene_id "LOC140743527"; transcript_id "XM_073074864.1"; db_xref "GeneID:140743527"; db_xref "GenBank:XM_073074864.1"; experiment "COORDINATES: polyA evidence [ECO:0006239]"; gene "LOC140743527"; model_evidence "Supporting evidence includes similarity to: 2 Proteins"; product "uncharacterized protein, transcript variant X3"; transcript_biotype "mRNA"; exon_number "18";
NW_027332215.1	Gnomon	exon	16362095	16362243	.	+	.	gene_id "LOC140743527"; transcript_id "XM_073074864.1"; db_xref "GeneID:140743527"; db_xref "GenBank:XM_073074864.1"; experiment "COORDINATES: polyA evidence [ECO:0006239]"; gene "LOC140743527"; model_evidence "Supporting evidence includes similarity to: 2 Proteins"; product "uncharacterized protein, transcript variant X3"; transcript_biotype "mRNA"; exon_number "19";
NW_027332215.1	Gnomon	exon	16363025	16363186	.	+	.	gene_id "LOC140743527"; transcript_id "XM_073074864.1"; db_xref "GeneID:140743527"; db_xref "GenBank:XM_073074864.1"; experiment "COORDINATES: polyA evidence [ECO:0006239]"; gene "LOC140743527"; model_evidence "Supporting evidence includes similarity to: 2 Proteins"; product "uncharacterized protein, transcript variant X3"; transcript_biotype "mRNA"; exon_number "20";
NW_027332215.1	Gnomon	exon	16364085	16364172	.	+	.	gene_id "LOC140743527"; transcript_id "XM_073074864.1"; db_xref "GeneID:140743527"; db_xref "GenBank:XM_073074864.1"; experiment "COORDINATES: polyA evidence [ECO:0006239]"; gene "LOC140743527"; model_evidence "Supporting evidence includes similarity to: 2 Proteins"; product "uncharacterized protein, transcript variant X3"; transcript_biotype "mRNA"; exon_number "21";
NW_027332215.1	Gnomon	exon	16364678	16365814	.	+	.	gene_id "LOC140743527"; transcript_id "XM_073074864.1"; db_xref "GeneID:140743527"; db_xref "GenBank:XM_073074864.1"; experiment "COORDINATES: polyA evidence [ECO:0006239]"; gene "LOC140743527"; model_evidence "Supporting evidence includes similarity to: 2 Proteins"; product "uncharacterized protein, transcript variant X3"; transcript_biotype "mRNA"; exon_number "22";
NW_027332215.1	Gnomon	CDS	16337125	16337247	.	+	0	gene_id "LOC140743527"; transcript_id "XM_073074864.1"; db_xref "GeneID:140743527"; db_xref "GenBank:XP_072930965.1"; gbkey "CDS"; gene "LOC140743527"; product "uncharacterized protein isoform X3"; protein_id "XP_072930965.1"; exon_number "3";
NW_027332215.1	Gnomon	CDS	16337331	16337343	.	+	0	gene_id "LOC140743527"; transcript_id "XM_073074864.1"; db_xref "GeneID:140743527"; db_xref "GenBank:XP_072930965.1"; gbkey "CDS"; gene "LOC140743527"; product "uncharacterized protein isoform X3"; protein_id "XP_072930965.1"; exon_number "4";
NW_027332215.1	Gnomon	CDS	16337677	16337801	.	+	2	gene_id "LOC140743527"; transcript_id "XM_073074864.1"; db_xref "GeneID:140743527"; db_xref "GenBank:XP_072930965.1"; gbkey "CDS"; gene "LOC140743527"; product "uncharacterized protein isoform X3"; protein_id "XP_072930965.1"; exon_number "5";
NW_027332215.1	Gnomon	CDS	16338393	16338582	.	+	0	gene_id "LOC140743527"; transcript_id "XM_073074864.1"; db_xref "GeneID:140743527"; db_xref "GenBank:XP_072930965.1"; gbkey "CDS"; gene "LOC140743527"; product "uncharacterized protein isoform X3"; protein_id "XP_072930965.1"; exon_number "6";
NW_027332215.1	Gnomon	CDS	16338889	16339001	.	+	2	gene_id "LOC140743527"; transcript_id "XM_073074864.1"; db_xref "GeneID:140743527"; db_xref "GenBank:XP_072930965.1"; gbkey "CDS"; gene "LOC140743527"; product "uncharacterized protein isoform X3"; protein_id "XP_072930965.1"; exon_number "7";
NW_027332215.1	Gnomon	CDS	16339113	16339198	.	+	0	gene_id "LOC140743527"; transcript_id "XM_073074864.1"; db_xref "GeneID:140743527"; db_xref "GenBank:XP_072930965.1"; gbkey "CDS"; gene "LOC140743527"; product "uncharacterized protein isoform X3"; protein_id "XP_072930965.1"; exon_number "8";
NW_027332215.1	Gnomon	CDS	16339715	16339859	.	+	1	gene_id "LOC140743527"; transcript_id "XM_073074864.1"; db_xref "GeneID:140743527"; db_xref "GenBank:XP_072930965.1"; gbkey "CDS"; gene "LOC140743527"; product "uncharacterized protein isoform X3"; protein_id "XP_072930965.1"; exon_number "9";
NW_027332215.1	Gnomon	CDS	16340883	16340954	.	+	0	gene_id "LOC140743527"; transcript_id "XM_073074864.1"; db_xref "GeneID:140743527"; db_xref "GenBank:XP_072930965.1"; gbkey "CDS"; gene "LOC140743527"; product "uncharacterized protein isoform X3"; protein_id "XP_072930965.1"; exon_number "10";
NW_027332215.1	Gnomon	CDS	16341822	16341902	.	+	0	gene_id "LOC140743527"; transcript_id "XM_073074864.1"; db_xref "GeneID:140743527"; db_xref "GenBank:XP_072930965.1"; gbkey "CDS"; gene "LOC140743527"; product "uncharacterized protein isoform X3"; protein_id "XP_072930965.1"; exon_number "11";
NW_027332215.1	Gnomon	CDS	16343190	16343318	.	+	0	gene_id "LOC140743527"; transcript_id "XM_073074864.1"; db_xref "GeneID:140743527"; db_xref "GenBank:XP_072930965.1"; gbkey "CDS"; gene "LOC140743527"; product "uncharacterized protein isoform X3"; protein_id "XP_072930965.1"; exon_number "12";
NW_027332215.1	Gnomon	CDS	16347940	16347975	.	+	0	gene_id "LOC140743527"; transcript_id "XM_073074864.1"; db_xref "GeneID:140743527"; db_xref "GenBank:XP_072930965.1"; gbkey "CDS"; gene "LOC140743527"; product "uncharacterized protein isoform X3"; protein_id "XP_072930965.1"; exon_number "13";
NW_027332215.1	Gnomon	CDS	16359971	16360021	.	+	0	gene_id "LOC140743527"; transcript_id "XM_073074864.1"; db_xref "GeneID:140743527"; db_xref "GenBank:XP_072930965.1"; gbkey "CDS"; gene "LOC140743527"; product "uncharacterized protein isoform X3"; protein_id "XP_072930965.1"; exon_number "14";
NW_027332215.1	Gnomon	CDS	16360101	16360181	.	+	0	gene_id "LOC140743527"; transcript_id "XM_073074864.1"; db_xref "GeneID:140743527"; db_xref "GenBank:XP_072930965.1"; gbkey "CDS"; gene "LOC140743527"; product "uncharacterized protein isoform X3"; protein_id "XP_072930965.1"; exon_number "15";
NW_027332215.1	Gnomon	CDS	16360268	16360549	.	+	0	gene_id "LOC140743527"; transcript_id "XM_073074864.1"; db_xref "GeneID:140743527"; db_xref "GenBank:XP_072930965.1"; gbkey "CDS"; gene "LOC140743527"; product "uncharacterized protein isoform X3"; protein_id "XP_072930965.1"; exon_number "16";
NW_027332215.1	Gnomon	CDS	16360913	16361023	.	+	0	gene_id "LOC140743527"; transcript_id "XM_073074864.1"; db_xref "GeneID:140743527"; db_xref "GenBank:XP_072930965.1"; gbkey "CDS"; gene "LOC140743527"; product "uncharacterized protein isoform X3"; protein_id "XP_072930965.1"; exon_number "17";
NW_027332215.1	Gnomon	CDS	16361371	16361523	.	+	0	gene_id "LOC140743527"; transcript_id "XM_073074864.1"; db_xref "GeneID:140743527"; db_xref "GenBank:XP_072930965.1"; gbkey "CDS"; gene "LOC140743527"; product "uncharacterized protein isoform X3"; protein_id "XP_072930965.1"; exon_number "18";
NW_027332215.1	Gnomon	CDS	16362095	16362243	.	+	0	gene_id "LOC140743527"; transcript_id "XM_073074864.1"; db_xref "GeneID:140743527"; db_xref "GenBank:XP_072930965.1"; gbkey "CDS"; gene "LOC140743527"; product "uncharacterized protein isoform X3"; protein_id "XP_072930965.1"; exon_number "19";
NW_027332215.1	Gnomon	CDS	16363025	16363186	.	+	1	gene_id "LOC140743527"; transcript_id "XM_073074864.1"; db_xref "GeneID:140743527"; db_xref "GenBank:XP_072930965.1"; gbkey "CDS"; gene "LOC140743527"; product "uncharacterized protein isoform X3"; protein_id "XP_072930965.1"; exon_number "20";
NW_027332215.1	Gnomon	CDS	16364085	16364172	.	+	1	gene_id "LOC140743527"; transcript_id "XM_073074864.1"; db_xref "GeneID:140743527"; db_xref "GenBank:XP_072930965.1"; gbkey "CDS"; gene "LOC140743527"; product "uncharacterized protein isoform X3"; protein_id "XP_072930965.1"; exon_number "21";
NW_027332215.1	Gnomon	CDS	16364678	16364860	.	+	0	gene_id "LOC140743527"; transcript_id "XM_073074864.1"; db_xref "GeneID:140743527"; db_xref "GenBank:XP_072930965.1"; gbkey "CDS"; gene "LOC140743527"; product "uncharacterized protein isoform X3"; protein_id "XP_072930965.1"; exon_number "22";
NW_027332215.1	Gnomon	start_codon	16337125	16337127	.	+	0	gene_id "LOC140743527"; transcript_id "XM_073074864.1"; db_xref "GeneID:140743527"; db_xref "GenBank:XP_072930965.1"; gbkey "CDS"; gene "LOC140743527"; product "uncharacterized protein isoform X3"; protein_id "XP_072930965.1"; exon_number "3";
NW_027332215.1	Gnomon	stop_codon	16364861	16364863	.	+	0	gene_id "LOC140743527"; transcript_id "XM_073074864.1"; db_xref "GeneID:140743527"; db_xref "GenBank:XP_072930965.1"; gbkey "CDS"; gene "LOC140743527"; product "uncharacterized protein isoform X3"; protein_id "XP_072930965.1"; exon_number "22";
NW_027332215.1	Gnomon	gene	16366275	16398427	.	-	.	gene_id "Smyd4-2"; transcript_id ""; db_xref "GeneID:140743529"; description "SET and MYND domain containing, class 4, member 2"; gbkey "Gene"; gene "Smyd4-2"; gene_biotype "protein_coding";
NW_027332215.1	Gnomon	transcript	16366275	16398427	.	-	.	gene_id "Smyd4-2"; transcript_id "XM_073074865.1"; db_xref "GeneID:140743529"; db_xref "GenBank:XM_073074865.1"; gbkey "mRNA"; gene "Smyd4-2"; model_evidence "Supporting evidence includes similarity to: 4 Proteins"; product "SET and MYND domain containing, class 4, member 2"; transcript_biotype "mRNA";
NW_027332215.1	Gnomon	exon	16398324	16398427	.	-	.	gene_id "Smyd4-2"; transcript_id "XM_073074865.1"; db_xref "GeneID:140743529"; db_xref "GenBank:XM_073074865.1"; gene "Smyd4-2"; model_evidence "Supporting evidence includes similarity to: 4 Proteins"; product "SET and MYND domain containing, class 4, member 2"; transcript_biotype "mRNA"; exon_number "1";
NW_027332215.1	Gnomon	exon	16387737	16387934	.	-	.	gene_id "Smyd4-2"; transcript_id "XM_073074865.1"; db_xref "GeneID:140743529"; db_xref "GenBank:XM_073074865.1"; gene "Smyd4-2"; model_evidence "Supporting evidence includes similarity to: 4 Proteins"; product "SET and MYND domain containing, class 4, member 2"; transcript_biotype "mRNA"; exon_number "2";
NW_027332215.1	Gnomon	exon	16385149	16385320	.	-	.	gene_id "Smyd4-2"; transcript_id "XM_073074865.1"; db_xref "GeneID:140743529"; db_xref "GenBank:XM_073074865.1"; gene "Smyd4-2"; model_evidence "Supporting evidence includes similarity to: 4 Proteins"; product "SET and MYND domain containing, class 4, member 2"; transcript_biotype "mRNA"; exon_number "3";
NW_027332215.1	Gnomon	exon	16382745	16382927	.	-	.	gene_id "Smyd4-2"; transcript_id "XM_073074865.1"; db_xref "GeneID:140743529"; db_xref "GenBank:XM_073074865.1"; gene "Smyd4-2"; model_evidence "Supporting evidence includes similarity to: 4 Proteins"; product "SET and MYND domain containing, class 4, member 2"; transcript_biotype "mRNA"; exon_number "4";
NW_027332215.1	Gnomon	exon	16381757	16381903	.	-	.	gene_id "Smyd4-2"; transcript_id "XM_073074865.1"; db_xref "GeneID:140743529"; db_xref "GenBank:XM_073074865.1"; gene "Smyd4-2"; model_evidence "Supporting evidence includes similarity to: 4 Proteins"; product "SET and MYND domain containing, class 4, member 2"; transcript_biotype "mRNA"; exon_number "5";
NW_027332215.1	Gnomon	exon	16381384	16381463	.	-	.	gene_id "Smyd4-2"; transcript_id "XM_073074865.1"; db_xref "GeneID:140743529"; db_xref "GenBank:XM_073074865.1"; gene "Smyd4-2"; model_evidence "Supporting evidence includes similarity to: 4 Proteins"; product "SET and MYND domain containing, class 4, member 2"; transcript_biotype "mRNA"; exon_number "6";
NW_027332215.1	Gnomon	exon	16380371	16380492	.	-	.	gene_id "Smyd4-2"; transcript_id "XM_073074865.1"; db_xref "GeneID:140743529"; db_xref "GenBank:XM_073074865.1"; gene "Smyd4-2"; model_evidence "Supporting evidence includes similarity to: 4 Proteins"; product "SET and MYND domain containing, class 4, member 2"; transcript_biotype "mRNA"; exon_number "7";
NW_027332215.1	Gnomon	exon	16379974	16380110	.	-	.	gene_id "Smyd4-2"; transcript_id "XM_073074865.1"; db_xref "GeneID:140743529"; db_xref "GenBank:XM_073074865.1"; gene "Smyd4-2"; model_evidence "Supporting evidence includes similarity to: 4 Proteins"; product "SET and MYND domain containing, class 4, member 2"; transcript_biotype "mRNA"; exon_number "8";
NW_027332215.1	Gnomon	exon	16378878	16379315	.	-	.	gene_id "Smyd4-2"; transcript_id "XM_073074865.1"; db_xref "GeneID:140743529"; db_xref "GenBank:XM_073074865.1"; gene "Smyd4-2"; model_evidence "Supporting evidence includes similarity to: 4 Proteins"; product "SET and MYND domain containing, class 4, member 2"; transcript_biotype "mRNA"; exon_number "9";
NW_027332215.1	Gnomon	exon	16378077	16378260	.	-	.	gene_id "Smyd4-2"; transcript_id "XM_073074865.1"; db_xref "GeneID:140743529"; db_xref "GenBank:XM_073074865.1"; gene "Smyd4-2"; model_evidence "Supporting evidence includes similarity to: 4 Proteins"; product "SET and MYND domain containing, class 4, member 2"; transcript_biotype "mRNA"; exon_number "10";
NW_027332215.1	Gnomon	exon	16376632	16376850	.	-	.	gene_id "Smyd4-2"; transcript_id "XM_073074865.1"; db_xref "GeneID:140743529"; db_xref "GenBank:XM_073074865.1"; gene "Smyd4-2"; model_evidence "Supporting evidence includes similarity to: 4 Proteins"; product "SET and MYND domain containing, class 4, member 2"; transcript_biotype "mRNA"; exon_number "11";
NW_027332215.1	Gnomon	exon	16375049	16375193	.	-	.	gene_id "Smyd4-2"; transcript_id "XM_073074865.1"; db_xref "GeneID:140743529"; db_xref "GenBank:XM_073074865.1"; gene "Smyd4-2"; model_evidence "Supporting evidence includes similarity to: 4 Proteins"; product "SET and MYND domain containing, class 4, member 2"; transcript_biotype "mRNA"; exon_number "12";
NW_027332215.1	Gnomon	exon	16366275	16366919	.	-	.	gene_id "Smyd4-2"; transcript_id "XM_073074865.1"; db_xref "GeneID:140743529"; db_xref "GenBank:XM_073074865.1"; gene "Smyd4-2"; model_evidence "Supporting evidence includes similarity to: 4 Proteins"; product "SET and MYND domain containing, class 4, member 2"; transcript_biotype "mRNA"; exon_number "13";
NW_027332215.1	Gnomon	CDS	16387737	16387934	.	-	0	gene_id "Smyd4-2"; transcript_id "XM_073074865.1"; db_xref "GeneID:140743529"; db_xref "GenBank:XP_072930966.1"; gbkey "CDS"; gene "Smyd4-2"; product "SET and MYND domain-containing protein 4"; protein_id "XP_072930966.1"; exon_number "2";
NW_027332215.1	Gnomon	CDS	16385149	16385320	.	-	0	gene_id "Smyd4-2"; transcript_id "XM_073074865.1"; db_xref "GeneID:140743529"; db_xref "GenBank:XP_072930966.1"; gbkey "CDS"; gene "Smyd4-2"; product "SET and MYND domain-containing protein 4"; protein_id "XP_072930966.1"; exon_number "3";
NW_027332215.1	Gnomon	CDS	16382745	16382927	.	-	2	gene_id "Smyd4-2"; transcript_id "XM_073074865.1"; db_xref "GeneID:140743529"; db_xref "GenBank:XP_072930966.1"; gbkey "CDS"; gene "Smyd4-2"; product "SET and MYND domain-containing protein 4"; protein_id "XP_072930966.1"; exon_number "4";
NW_027332215.1	Gnomon	CDS	16381757	16381903	.	-	2	gene_id "Smyd4-2"; transcript_id "XM_073074865.1"; db_xref "GeneID:140743529"; db_xref "GenBank:XP_072930966.1"; gbkey "CDS"; gene "Smyd4-2"; product "SET and MYND domain-containing protein 4"; protein_id "XP_072930966.1"; exon_number "5";
NW_027332215.1	Gnomon	CDS	16381384	16381463	.	-	2	gene_id "Smyd4-2"; transcript_id "XM_073074865.1"; db_xref "GeneID:140743529"; db_xref "GenBank:XP_072930966.1"; gbkey "CDS"; gene "Smyd4-2"; product "SET and MYND domain-containing protein 4"; protein_id "XP_072930966.1"; exon_number "6";
NW_027332215.1	Gnomon	CDS	16380371	16380492	.	-	0	gene_id "Smyd4-2"; transcript_id "XM_073074865.1"; db_xref "GeneID:140743529"; db_xref "GenBank:XP_072930966.1"; gbkey "CDS"; gene "Smyd4-2"; product "SET and MYND domain-containing protein 4"; protein_id "XP_072930966.1"; exon_number "7";
NW_027332215.1	Gnomon	CDS	16379974	16380110	.	-	1	gene_id "Smyd4-2"; transcript_id "XM_073074865.1"; db_xref "GeneID:140743529"; db_xref "GenBank:XP_072930966.1"; gbkey "CDS"; gene "Smyd4-2"; product "SET and MYND domain-containing protein 4"; protein_id "XP_072930966.1"; exon_number "8";
NW_027332215.1	Gnomon	CDS	16378878	16379315	.	-	2	gene_id "Smyd4-2"; transcript_id "XM_073074865.1"; db_xref "GeneID:140743529"; db_xref "GenBank:XP_072930966.1"; gbkey "CDS"; gene "Smyd4-2"; product "SET and MYND domain-containing protein 4"; protein_id "XP_072930966.1"; exon_number "9";
NW_027332215.1	Gnomon	CDS	16378077	16378260	.	-	2	gene_id "Smyd4-2"; transcript_id "XM_073074865.1"; db_xref "GeneID:140743529"; db_xref "GenBank:XP_072930966.1"; gbkey "CDS"; gene "Smyd4-2"; product "SET and MYND domain-containing protein 4"; protein_id "XP_072930966.1"; exon_number "10";
NW_027332215.1	Gnomon	CDS	16376632	16376850	.	-	1	gene_id "Smyd4-2"; transcript_id "XM_073074865.1"; db_xref "GeneID:140743529"; db_xref "GenBank:XP_072930966.1"; gbkey "CDS"; gene "Smyd4-2"; product "SET and MYND domain-containing protein 4"; protein_id "XP_072930966.1"; exon_number "11";
NW_027332215.1	Gnomon	CDS	16375049	16375193	.	-	1	gene_id "Smyd4-2"; transcript_id "XM_073074865.1"; db_xref "GeneID:140743529"; db_xref "GenBank:XP_072930966.1"; gbkey "CDS"; gene "Smyd4-2"; product "SET and MYND domain-containing protein 4"; protein_id "XP_072930966.1"; exon_number "12";
NW_027332215.1	Gnomon	CDS	16366731	16366919	.	-	0	gene_id "Smyd4-2"; transcript_id "XM_073074865.1"; db_xref "GeneID:140743529"; db_xref "GenBank:XP_072930966.1"; gbkey "CDS"; gene "Smyd4-2"; product "SET and MYND domain-containing protein 4"; protein_id "XP_072930966.1"; exon_number "13";
NW_027332215.1	Gnomon	start_codon	16387932	16387934	.	-	0	gene_id "Smyd4-2"; transcript_id "XM_073074865.1"; db_xref "GeneID:140743529"; db_xref "GenBank:XP_072930966.1"; gbkey "CDS"; gene "Smyd4-2"; product "SET and MYND domain-containing protein 4"; protein_id "XP_072930966.1"; exon_number "2";
NW_027332215.1	Gnomon	stop_codon	16366728	16366730	.	-	0	gene_id "Smyd4-2"; transcript_id "XM_073074865.1"; db_xref "GeneID:140743529"; db_xref "GenBank:XP_072930966.1"; gbkey "CDS"; gene "Smyd4-2"; product "SET and MYND domain-containing protein 4"; protein_id "XP_072930966.1"; exon_number "13";
NW_027332215.1	tRNAscan-SE	gene	16390302	16390374	.	+	.	gene_id "TRNAH-AUG_6"; transcript_id ""; db_xref "GeneID:140743969"; description "transfer RNA histidin (anticodon AUG)"; gbkey "Gene"; gene "TRNAH-AUG"; gene_biotype "tRNA";
NW_027332215.1	tRNAscan-SE	transcript	16390302	16390374	.	+	.	gene_id "TRNAH-AUG_6"; transcript_id "unassigned_transcript_274"; anticodon "(pos:16390335..16390337)"; db_xref "GeneID:140743969"; gbkey "tRNA"; gene "TRNAH-AUG"; inference "COORDINATES: profile:tRNAscan-SE:2.0.12"; note "transfer RNA histidin (anticodon AUG)"; product "tRNA-His"; transcript_biotype "tRNA";
NW_027332215.1	tRNAscan-SE	exon	16390302	16390374	.	+	.	gene_id "TRNAH-AUG_6"; transcript_id "unassigned_transcript_274"; anticodon "(pos:16390335..16390337)"; db_xref "GeneID:140743969"; gene "TRNAH-AUG"; inference "COORDINATES: profile:tRNAscan-SE:2.0.12"; note "transfer RNA histidin (anticodon AUG)"; product "tRNA-His"; transcript_biotype "tRNA"; exon_number "1";
NW_027332215.1	Gnomon	gene	16400143	16400561	.	-	.	gene_id "LOC140743118"; transcript_id ""; db_xref "GeneID:140743118"; description "uncharacterized LOC140743118"; gbkey "Gene"; gene "LOC140743118"; gene_biotype "lncRNA";
NW_027332215.1	Gnomon	transcript	16400143	16400561	.	-	.	gene_id "LOC140743118"; transcript_id "XR_012102381.1"; db_xref "GeneID:140743118"; db_xref "GenBank:XR_012102381.1"; experiment "COORDINATES: polyA evidence [ECO:0006239]"; gbkey "ncRNA"; gene "LOC140743118"; product "uncharacterized lncRNA"; transcript_biotype "lnc_RNA";
NW_027332215.1	Gnomon	exon	16400488	16400561	.	-	.	gene_id "LOC140743118"; transcript_id "XR_012102381.1"; db_xref "GeneID:140743118"; db_xref "GenBank:XR_012102381.1"; experiment "COORDINATES: polyA evidence [ECO:0006239]"; gene "LOC140743118"; product "uncharacterized lncRNA"; transcript_biotype "lnc_RNA"; exon_number "1";
NW_027332215.1	Gnomon	exon	16400143	16400404	.	-	.	gene_id "LOC140743118"; transcript_id "XR_012102381.1"; db_xref "GeneID:140743118"; db_xref "GenBank:XR_012102381.1"; experiment "COORDINATES: polyA evidence [ECO:0006239]"; gene "LOC140743118"; product "uncharacterized lncRNA"; transcript_biotype "lnc_RNA"; exon_number "2";
NW_027332215.1	tRNAscan-SE	gene	16411450	16411521	.	+	.	gene_id "TRNAD-GUC_15"; transcript_id ""; db_xref "GeneID:140743971"; description "transfer RNA aspartic acid (anticodon GUC)"; gbkey "Gene"; gene "TRNAD-GUC"; gene_biotype "tRNA";
NW_027332215.1	tRNAscan-SE	transcript	16411450	16411521	.	+	.	gene_id "TRNAD-GUC_15"; transcript_id "unassigned_transcript_275"; anticodon "(pos:16411482..16411484)"; db_xref "GeneID:140743971"; gbkey "tRNA"; gene "TRNAD-GUC"; inference "COORDINATES: profile:tRNAscan-SE:2.0.12"; note "transfer RNA aspartic acid (anticodon GUC)"; product "tRNA-Asp"; transcript_biotype "tRNA";
NW_027332215.1	tRNAscan-SE	exon	16411450	16411521	.	+	.	gene_id "TRNAD-GUC_15"; transcript_id "unassigned_transcript_275"; anticodon "(pos:16411482..16411484)"; db_xref "GeneID:140743971"; gene "TRNAD-GUC"; inference "COORDINATES: profile:tRNAscan-SE:2.0.12"; note "transfer RNA aspartic acid (anticodon GUC)"; product "tRNA-Asp"; transcript_biotype "tRNA"; exon_number "1";
NW_027332215.1	Gnomon	gene	16510819	16551875	.	+	.	gene_id "LOC140743785"; transcript_id ""; db_xref "GeneID:140743785"; description "uncharacterized LOC140743785"; gbkey "Gene"; gene "LOC140743785"; gene_biotype "protein_coding";
NW_027332215.1	Gnomon	transcript	16510819	16551875	.	+	.	gene_id "LOC140743785"; transcript_id "XM_073075373.1"; db_xref "GeneID:140743785"; db_xref "GenBank:XM_073075373.1"; gbkey "mRNA"; gene "LOC140743785"; model_evidence "Supporting evidence includes similarity to: 1 Protein"; product "uncharacterized protein"; transcript_biotype "mRNA";
NW_027332215.1	Gnomon	exon	16510819	16510923	.	+	.	gene_id "LOC140743785"; transcript_id "XM_073075373.1"; db_xref "GeneID:140743785"; db_xref "GenBank:XM_073075373.1"; gene "LOC140743785"; model_evidence "Supporting evidence includes similarity to: 1 Protein"; product "uncharacterized protein"; transcript_biotype "mRNA"; exon_number "1";
NW_027332215.1	Gnomon	exon	16549607	16549801	.	+	.	gene_id "LOC140743785"; transcript_id "XM_073075373.1"; db_xref "GeneID:140743785"; db_xref "GenBank:XM_073075373.1"; gene "LOC140743785"; model_evidence "Supporting evidence includes similarity to: 1 Protein"; product "uncharacterized protein"; transcript_biotype "mRNA"; exon_number "2";
NW_027332215.1	Gnomon	exon	16551837	16551875	.	+	.	gene_id "LOC140743785"; transcript_id "XM_073075373.1"; db_xref "GeneID:140743785"; db_xref "GenBank:XM_073075373.1"; gene "LOC140743785"; model_evidence "Supporting evidence includes similarity to: 1 Protein"; product "uncharacterized protein"; transcript_biotype "mRNA"; exon_number "3";
NW_027332215.1	Gnomon	CDS	16510819	16510923	.	+	0	gene_id "LOC140743785"; transcript_id "XM_073075373.1"; db_xref "GeneID:140743785"; db_xref "GenBank:XP_072931474.1"; gbkey "CDS"; gene "LOC140743785"; product "uncharacterized protein"; protein_id "XP_072931474.1"; exon_number "1";
NW_027332215.1	Gnomon	CDS	16549607	16549801	.	+	0	gene_id "LOC140743785"; transcript_id "XM_073075373.1"; db_xref "GeneID:140743785"; db_xref "GenBank:XP_072931474.1"; gbkey "CDS"; gene "LOC140743785"; product "uncharacterized protein"; protein_id "XP_072931474.1"; exon_number "2";
NW_027332215.1	Gnomon	CDS	16551837	16551872	.	+	0	gene_id "LOC140743785"; transcript_id "XM_073075373.1"; db_xref "GeneID:140743785"; db_xref "GenBank:XP_072931474.1"; gbkey "CDS"; gene "LOC140743785"; product "uncharacterized protein"; protein_id "XP_072931474.1"; exon_number "3";
NW_027332215.1	Gnomon	start_codon	16510819	16510821	.	+	0	gene_id "LOC140743785"; transcript_id "XM_073075373.1"; db_xref "GeneID:140743785"; db_xref "GenBank:XP_072931474.1"; gbkey "CDS"; gene "LOC140743785"; product "uncharacterized protein"; protein_id "XP_072931474.1"; exon_number "1";
NW_027332215.1	Gnomon	stop_codon	16551873	16551875	.	+	0	gene_id "LOC140743785"; transcript_id "XM_073075373.1"; db_xref "GeneID:140743785"; db_xref "GenBank:XP_072931474.1"; gbkey "CDS"; gene "LOC140743785"; product "uncharacterized protein"; protein_id "XP_072931474.1"; exon_number "3";
NW_027332215.1	tRNAscan-SE	gene	16637379	16637451	.	-	.	gene_id "TRNAH-AUG_7"; transcript_id ""; db_xref "GeneID:140743927"; description "transfer RNA histidin (anticodon AUG)"; gbkey "Gene"; gene "TRNAH-AUG"; gene_biotype "tRNA";
NW_027332215.1	tRNAscan-SE	transcript	16637379	16637451	.	-	.	gene_id "TRNAH-AUG_7"; transcript_id "unassigned_transcript_276"; anticodon "(pos:complement(16637416..16637418))"; db_xref "GeneID:140743927"; gbkey "tRNA"; gene "TRNAH-AUG"; inference "COORDINATES: profile:tRNAscan-SE:2.0.12"; note "transfer RNA histidin (anticodon AUG)"; product "tRNA-His"; transcript_biotype "tRNA";
NW_027332215.1	tRNAscan-SE	exon	16637379	16637451	.	-	.	gene_id "TRNAH-AUG_7"; transcript_id "unassigned_transcript_276"; anticodon "(pos:complement(16637416..16637418))"; db_xref "GeneID:140743927"; gene "TRNAH-AUG"; inference "COORDINATES: profile:tRNAscan-SE:2.0.12"; note "transfer RNA histidin (anticodon AUG)"; product "tRNA-His"; transcript_biotype "tRNA"; exon_number "1";
NW_027332215.1	Gnomon	gene	16655766	16700027	.	+	.	gene_id "LOC140743786"; transcript_id ""; db_xref "GeneID:140743786"; description "adenylate cyclase type 5-like"; gbkey "Gene"; gene "LOC140743786"; gene_biotype "protein_coding";
NW_027332215.1	Gnomon	transcript	16655766	16700027	.	+	.	gene_id "LOC140743786"; transcript_id "XM_073075374.1"; db_xref "GeneID:140743786"; db_xref "GenBank:XM_073075374.1"; gbkey "mRNA"; gene "LOC140743786"; model_evidence "Supporting evidence includes similarity to: 2 Proteins"; product "adenylate cyclase type 5-like"; transcript_biotype "mRNA";
NW_027332215.1	Gnomon	exon	16655766	16655903	.	+	.	gene_id "LOC140743786"; transcript_id "XM_073075374.1"; db_xref "GeneID:140743786"; db_xref "GenBank:XM_073075374.1"; gene "LOC140743786"; model_evidence "Supporting evidence includes similarity to: 2 Proteins"; product "adenylate cyclase type 5-like"; transcript_biotype "mRNA"; exon_number "1";
NW_027332215.1	Gnomon	exon	16658253	16658386	.	+	.	gene_id "LOC140743786"; transcript_id "XM_073075374.1"; db_xref "GeneID:140743786"; db_xref "GenBank:XM_073075374.1"; gene "LOC140743786"; model_evidence "Supporting evidence includes similarity to: 2 Proteins"; product "adenylate cyclase type 5-like"; transcript_biotype "mRNA"; exon_number "2";
NW_027332215.1	Gnomon	exon	16660739	16660859	.	+	.	gene_id "LOC140743786"; transcript_id "XM_073075374.1"; db_xref "GeneID:140743786"; db_xref "GenBank:XM_073075374.1"; gene "LOC140743786"; model_evidence "Supporting evidence includes similarity to: 2 Proteins"; product "adenylate cyclase type 5-like"; transcript_biotype "mRNA"; exon_number "3";
NW_027332215.1	Gnomon	exon	16662604	16662760	.	+	.	gene_id "LOC140743786"; transcript_id "XM_073075374.1"; db_xref "GeneID:140743786"; db_xref "GenBank:XM_073075374.1"; gene "LOC140743786"; model_evidence "Supporting evidence includes similarity to: 2 Proteins"; product "adenylate cyclase type 5-like"; transcript_biotype "mRNA"; exon_number "4";
NW_027332215.1	Gnomon	exon	16663221	16663370	.	+	.	gene_id "LOC140743786"; transcript_id "XM_073075374.1"; db_xref "GeneID:140743786"; db_xref "GenBank:XM_073075374.1"; gene "LOC140743786"; model_evidence "Supporting evidence includes similarity to: 2 Proteins"; product "adenylate cyclase type 5-like"; transcript_biotype "mRNA"; exon_number "5";
NW_027332215.1	Gnomon	exon	16674128	16674249	.	+	.	gene_id "LOC140743786"; transcript_id "XM_073075374.1"; db_xref "GeneID:140743786"; db_xref "GenBank:XM_073075374.1"; gene "LOC140743786"; model_evidence "Supporting evidence includes similarity to: 2 Proteins"; product "adenylate cyclase type 5-like"; transcript_biotype "mRNA"; exon_number "6";
NW_027332215.1	Gnomon	exon	16678200	16678292	.	+	.	gene_id "LOC140743786"; transcript_id "XM_073075374.1"; db_xref "GeneID:140743786"; db_xref "GenBank:XM_073075374.1"; gene "LOC140743786"; model_evidence "Supporting evidence includes similarity to: 2 Proteins"; product "adenylate cyclase type 5-like"; transcript_biotype "mRNA"; exon_number "7";
```
