## Supplementary material for "WntA expression and wing transcriptomics illuminate the evolution of stripe patterns in skipper butterflies": Data S1: Manually curated GTF Genome Annotation File: Data_S1_GCF_041222505.1_WU_Ecla_fem_2.2_manually_curated.gtf (part 41 of 164)

```
NW_027332215.1	Gnomon	exon	16684476	16684622	.	+	.	gene_id "LOC140743786"; transcript_id "XM_073075374.1"; db_xref "GeneID:140743786"; db_xref "GenBank:XM_073075374.1"; gene "LOC140743786"; model_evidence "Supporting evidence includes similarity to: 2 Proteins"; product "adenylate cyclase type 5-like"; transcript_biotype "mRNA"; exon_number "8";
NW_027332215.1	Gnomon	exon	16686587	16686745	.	+	.	gene_id "LOC140743786"; transcript_id "XM_073075374.1"; db_xref "GeneID:140743786"; db_xref "GenBank:XM_073075374.1"; gene "LOC140743786"; model_evidence "Supporting evidence includes similarity to: 2 Proteins"; product "adenylate cyclase type 5-like"; transcript_biotype "mRNA"; exon_number "9";
NW_027332215.1	Gnomon	exon	16687415	16687559	.	+	.	gene_id "LOC140743786"; transcript_id "XM_073075374.1"; db_xref "GeneID:140743786"; db_xref "GenBank:XM_073075374.1"; gene "LOC140743786"; model_evidence "Supporting evidence includes similarity to: 2 Proteins"; product "adenylate cyclase type 5-like"; transcript_biotype "mRNA"; exon_number "10";
NW_027332215.1	Gnomon	exon	16688334	16688431	.	+	.	gene_id "LOC140743786"; transcript_id "XM_073075374.1"; db_xref "GeneID:140743786"; db_xref "GenBank:XM_073075374.1"; gene "LOC140743786"; model_evidence "Supporting evidence includes similarity to: 2 Proteins"; product "adenylate cyclase type 5-like"; transcript_biotype "mRNA"; exon_number "11";
NW_027332215.1	Gnomon	exon	16689538	16689697	.	+	.	gene_id "LOC140743786"; transcript_id "XM_073075374.1"; db_xref "GeneID:140743786"; db_xref "GenBank:XM_073075374.1"; gene "LOC140743786"; model_evidence "Supporting evidence includes similarity to: 2 Proteins"; product "adenylate cyclase type 5-like"; transcript_biotype "mRNA"; exon_number "12";
NW_027332215.1	Gnomon	exon	16692697	16692794	.	+	.	gene_id "LOC140743786"; transcript_id "XM_073075374.1"; db_xref "GeneID:140743786"; db_xref "GenBank:XM_073075374.1"; gene "LOC140743786"; model_evidence "Supporting evidence includes similarity to: 2 Proteins"; product "adenylate cyclase type 5-like"; transcript_biotype "mRNA"; exon_number "13";
NW_027332215.1	Gnomon	exon	16693113	16693197	.	+	.	gene_id "LOC140743786"; transcript_id "XM_073075374.1"; db_xref "GeneID:140743786"; db_xref "GenBank:XM_073075374.1"; gene "LOC140743786"; model_evidence "Supporting evidence includes similarity to: 2 Proteins"; product "adenylate cyclase type 5-like"; transcript_biotype "mRNA"; exon_number "14";
NW_027332215.1	Gnomon	exon	16693503	16693619	.	+	.	gene_id "LOC140743786"; transcript_id "XM_073075374.1"; db_xref "GeneID:140743786"; db_xref "GenBank:XM_073075374.1"; gene "LOC140743786"; model_evidence "Supporting evidence includes similarity to: 2 Proteins"; product "adenylate cyclase type 5-like"; transcript_biotype "mRNA"; exon_number "15";
NW_027332215.1	Gnomon	exon	16694220	16694300	.	+	.	gene_id "LOC140743786"; transcript_id "XM_073075374.1"; db_xref "GeneID:140743786"; db_xref "GenBank:XM_073075374.1"; gene "LOC140743786"; model_evidence "Supporting evidence includes similarity to: 2 Proteins"; product "adenylate cyclase type 5-like"; transcript_biotype "mRNA"; exon_number "16";
NW_027332215.1	Gnomon	exon	16694767	16694918	.	+	.	gene_id "LOC140743786"; transcript_id "XM_073075374.1"; db_xref "GeneID:140743786"; db_xref "GenBank:XM_073075374.1"; gene "LOC140743786"; model_evidence "Supporting evidence includes similarity to: 2 Proteins"; product "adenylate cyclase type 5-like"; transcript_biotype "mRNA"; exon_number "17";
NW_027332215.1	Gnomon	exon	16695344	16695489	.	+	.	gene_id "LOC140743786"; transcript_id "XM_073075374.1"; db_xref "GeneID:140743786"; db_xref "GenBank:XM_073075374.1"; gene "LOC140743786"; model_evidence "Supporting evidence includes similarity to: 2 Proteins"; product "adenylate cyclase type 5-like"; transcript_biotype "mRNA"; exon_number "18";
NW_027332215.1	Gnomon	exon	16696359	16696468	.	+	.	gene_id "LOC140743786"; transcript_id "XM_073075374.1"; db_xref "GeneID:140743786"; db_xref "GenBank:XM_073075374.1"; gene "LOC140743786"; model_evidence "Supporting evidence includes similarity to: 2 Proteins"; product "adenylate cyclase type 5-like"; transcript_biotype "mRNA"; exon_number "19";
NW_027332215.1	Gnomon	exon	16696915	16697134	.	+	.	gene_id "LOC140743786"; transcript_id "XM_073075374.1"; db_xref "GeneID:140743786"; db_xref "GenBank:XM_073075374.1"; gene "LOC140743786"; model_evidence "Supporting evidence includes similarity to: 2 Proteins"; product "adenylate cyclase type 5-like"; transcript_biotype "mRNA"; exon_number "20";
NW_027332215.1	Gnomon	exon	16697501	16697632	.	+	.	gene_id "LOC140743786"; transcript_id "XM_073075374.1"; db_xref "GeneID:140743786"; db_xref "GenBank:XM_073075374.1"; gene "LOC140743786"; model_evidence "Supporting evidence includes similarity to: 2 Proteins"; product "adenylate cyclase type 5-like"; transcript_biotype "mRNA"; exon_number "21";
NW_027332215.1	Gnomon	exon	16698164	16698288	.	+	.	gene_id "LOC140743786"; transcript_id "XM_073075374.1"; db_xref "GeneID:140743786"; db_xref "GenBank:XM_073075374.1"; gene "LOC140743786"; model_evidence "Supporting evidence includes similarity to: 2 Proteins"; product "adenylate cyclase type 5-like"; transcript_biotype "mRNA"; exon_number "22";
NW_027332215.1	Gnomon	exon	16698728	16698880	.	+	.	gene_id "LOC140743786"; transcript_id "XM_073075374.1"; db_xref "GeneID:140743786"; db_xref "GenBank:XM_073075374.1"; gene "LOC140743786"; model_evidence "Supporting evidence includes similarity to: 2 Proteins"; product "adenylate cyclase type 5-like"; transcript_biotype "mRNA"; exon_number "23";
NW_027332215.1	Gnomon	exon	16699205	16699355	.	+	.	gene_id "LOC140743786"; transcript_id "XM_073075374.1"; db_xref "GeneID:140743786"; db_xref "GenBank:XM_073075374.1"; gene "LOC140743786"; model_evidence "Supporting evidence includes similarity to: 2 Proteins"; product "adenylate cyclase type 5-like"; transcript_biotype "mRNA"; exon_number "24";
NW_027332215.1	Gnomon	exon	16699610	16700027	.	+	.	gene_id "LOC140743786"; transcript_id "XM_073075374.1"; db_xref "GeneID:140743786"; db_xref "GenBank:XM_073075374.1"; gene "LOC140743786"; model_evidence "Supporting evidence includes similarity to: 2 Proteins"; product "adenylate cyclase type 5-like"; transcript_biotype "mRNA"; exon_number "25";
NW_027332215.1	Gnomon	CDS	16655767	16655903	.	+	0	gene_id "LOC140743786"; transcript_id "XM_073075374.1"; db_xref "GeneID:140743786"; db_xref "GenBank:XP_072931475.1"; gbkey "CDS"; gene "LOC140743786"; product "adenylate cyclase type 5-like"; protein_id "XP_072931475.1"; exon_number "1";
NW_027332215.1	Gnomon	CDS	16658253	16658386	.	+	1	gene_id "LOC140743786"; transcript_id "XM_073075374.1"; db_xref "GeneID:140743786"; db_xref "GenBank:XP_072931475.1"; gbkey "CDS"; gene "LOC140743786"; product "adenylate cyclase type 5-like"; protein_id "XP_072931475.1"; exon_number "2";
NW_027332215.1	Gnomon	CDS	16660739	16660859	.	+	2	gene_id "LOC140743786"; transcript_id "XM_073075374.1"; db_xref "GeneID:140743786"; db_xref "GenBank:XP_072931475.1"; gbkey "CDS"; gene "LOC140743786"; product "adenylate cyclase type 5-like"; protein_id "XP_072931475.1"; exon_number "3";
NW_027332215.1	Gnomon	CDS	16662604	16662760	.	+	1	gene_id "LOC140743786"; transcript_id "XM_073075374.1"; db_xref "GeneID:140743786"; db_xref "GenBank:XP_072931475.1"; gbkey "CDS"; gene "LOC140743786"; product "adenylate cyclase type 5-like"; protein_id "XP_072931475.1"; exon_number "4";
NW_027332215.1	Gnomon	CDS	16663221	16663370	.	+	0	gene_id "LOC140743786"; transcript_id "XM_073075374.1"; db_xref "GeneID:140743786"; db_xref "GenBank:XP_072931475.1"; gbkey "CDS"; gene "LOC140743786"; product "adenylate cyclase type 5-like"; protein_id "XP_072931475.1"; exon_number "5";
NW_027332215.1	Gnomon	CDS	16674128	16674249	.	+	0	gene_id "LOC140743786"; transcript_id "XM_073075374.1"; db_xref "GeneID:140743786"; db_xref "GenBank:XP_072931475.1"; gbkey "CDS"; gene "LOC140743786"; product "adenylate cyclase type 5-like"; protein_id "XP_072931475.1"; exon_number "6";
NW_027332215.1	Gnomon	CDS	16678200	16678292	.	+	1	gene_id "LOC140743786"; transcript_id "XM_073075374.1"; db_xref "GeneID:140743786"; db_xref "GenBank:XP_072931475.1"; gbkey "CDS"; gene "LOC140743786"; product "adenylate cyclase type 5-like"; protein_id "XP_072931475.1"; exon_number "7";
NW_027332215.1	Gnomon	CDS	16684476	16684622	.	+	1	gene_id "LOC140743786"; transcript_id "XM_073075374.1"; db_xref "GeneID:140743786"; db_xref "GenBank:XP_072931475.1"; gbkey "CDS"; gene "LOC140743786"; product "adenylate cyclase type 5-like"; protein_id "XP_072931475.1"; exon_number "8";
NW_027332215.1	Gnomon	CDS	16686587	16686745	.	+	1	gene_id "LOC140743786"; transcript_id "XM_073075374.1"; db_xref "GeneID:140743786"; db_xref "GenBank:XP_072931475.1"; gbkey "CDS"; gene "LOC140743786"; product "adenylate cyclase type 5-like"; protein_id "XP_072931475.1"; exon_number "9";
NW_027332215.1	Gnomon	CDS	16687415	16687559	.	+	1	gene_id "LOC140743786"; transcript_id "XM_073075374.1"; db_xref "GeneID:140743786"; db_xref "GenBank:XP_072931475.1"; gbkey "CDS"; gene "LOC140743786"; product "adenylate cyclase type 5-like"; protein_id "XP_072931475.1"; exon_number "10";
NW_027332215.1	Gnomon	CDS	16688334	16688431	.	+	0	gene_id "LOC140743786"; transcript_id "XM_073075374.1"; db_xref "GeneID:140743786"; db_xref "GenBank:XP_072931475.1"; gbkey "CDS"; gene "LOC140743786"; product "adenylate cyclase type 5-like"; protein_id "XP_072931475.1"; exon_number "11";
NW_027332215.1	Gnomon	CDS	16689538	16689697	.	+	1	gene_id "LOC140743786"; transcript_id "XM_073075374.1"; db_xref "GeneID:140743786"; db_xref "GenBank:XP_072931475.1"; gbkey "CDS"; gene "LOC140743786"; product "adenylate cyclase type 5-like"; protein_id "XP_072931475.1"; exon_number "12";
NW_027332215.1	Gnomon	CDS	16692697	16692794	.	+	0	gene_id "LOC140743786"; transcript_id "XM_073075374.1"; db_xref "GeneID:140743786"; db_xref "GenBank:XP_072931475.1"; gbkey "CDS"; gene "LOC140743786"; product "adenylate cyclase type 5-like"; protein_id "XP_072931475.1"; exon_number "13";
NW_027332215.1	Gnomon	CDS	16693113	16693197	.	+	1	gene_id "LOC140743786"; transcript_id "XM_073075374.1"; db_xref "GeneID:140743786"; db_xref "GenBank:XP_072931475.1"; gbkey "CDS"; gene "LOC140743786"; product "adenylate cyclase type 5-like"; protein_id "XP_072931475.1"; exon_number "14";
NW_027332215.1	Gnomon	CDS	16693503	16693619	.	+	0	gene_id "LOC140743786"; transcript_id "XM_073075374.1"; db_xref "GeneID:140743786"; db_xref "GenBank:XP_072931475.1"; gbkey "CDS"; gene "LOC140743786"; product "adenylate cyclase type 5-like"; protein_id "XP_072931475.1"; exon_number "15";
NW_027332215.1	Gnomon	CDS	16694220	16694300	.	+	0	gene_id "LOC140743786"; transcript_id "XM_073075374.1"; db_xref "GeneID:140743786"; db_xref "GenBank:XP_072931475.1"; gbkey "CDS"; gene "LOC140743786"; product "adenylate cyclase type 5-like"; protein_id "XP_072931475.1"; exon_number "16";
NW_027332215.1	Gnomon	CDS	16694767	16694918	.	+	0	gene_id "LOC140743786"; transcript_id "XM_073075374.1"; db_xref "GeneID:140743786"; db_xref "GenBank:XP_072931475.1"; gbkey "CDS"; gene "LOC140743786"; product "adenylate cyclase type 5-like"; protein_id "XP_072931475.1"; exon_number "17";
NW_027332215.1	Gnomon	CDS	16695344	16695489	.	+	1	gene_id "LOC140743786"; transcript_id "XM_073075374.1"; db_xref "GeneID:140743786"; db_xref "GenBank:XP_072931475.1"; gbkey "CDS"; gene "LOC140743786"; product "adenylate cyclase type 5-like"; protein_id "XP_072931475.1"; exon_number "18";
NW_027332215.1	Gnomon	CDS	16696359	16696468	.	+	2	gene_id "LOC140743786"; transcript_id "XM_073075374.1"; db_xref "GeneID:140743786"; db_xref "GenBank:XP_072931475.1"; gbkey "CDS"; gene "LOC140743786"; product "adenylate cyclase type 5-like"; protein_id "XP_072931475.1"; exon_number "19";
NW_027332215.1	Gnomon	CDS	16696915	16697134	.	+	0	gene_id "LOC140743786"; transcript_id "XM_073075374.1"; db_xref "GeneID:140743786"; db_xref "GenBank:XP_072931475.1"; gbkey "CDS"; gene "LOC140743786"; product "adenylate cyclase type 5-like"; protein_id "XP_072931475.1"; exon_number "20";
NW_027332215.1	Gnomon	CDS	16697501	16697632	.	+	2	gene_id "LOC140743786"; transcript_id "XM_073075374.1"; db_xref "GeneID:140743786"; db_xref "GenBank:XP_072931475.1"; gbkey "CDS"; gene "LOC140743786"; product "adenylate cyclase type 5-like"; protein_id "XP_072931475.1"; exon_number "21";
NW_027332215.1	Gnomon	CDS	16698164	16698288	.	+	2	gene_id "LOC140743786"; transcript_id "XM_073075374.1"; db_xref "GeneID:140743786"; db_xref "GenBank:XP_072931475.1"; gbkey "CDS"; gene "LOC140743786"; product "adenylate cyclase type 5-like"; protein_id "XP_072931475.1"; exon_number "22";
NW_027332215.1	Gnomon	CDS	16698728	16698880	.	+	0	gene_id "LOC140743786"; transcript_id "XM_073075374.1"; db_xref "GeneID:140743786"; db_xref "GenBank:XP_072931475.1"; gbkey "CDS"; gene "LOC140743786"; product "adenylate cyclase type 5-like"; protein_id "XP_072931475.1"; exon_number "23";
NW_027332215.1	Gnomon	CDS	16699205	16699355	.	+	0	gene_id "LOC140743786"; transcript_id "XM_073075374.1"; db_xref "GeneID:140743786"; db_xref "GenBank:XP_072931475.1"; gbkey "CDS"; gene "LOC140743786"; product "adenylate cyclase type 5-like"; protein_id "XP_072931475.1"; exon_number "24";
NW_027332215.1	Gnomon	CDS	16699610	16700001	.	+	2	gene_id "LOC140743786"; transcript_id "XM_073075374.1"; db_xref "GeneID:140743786"; db_xref "GenBank:XP_072931475.1"; gbkey "CDS"; gene "LOC140743786"; product "adenylate cyclase type 5-like"; protein_id "XP_072931475.1"; exon_number "25";
NW_027332215.1	Gnomon	start_codon	16655767	16655769	.	+	0	gene_id "LOC140743786"; transcript_id "XM_073075374.1"; db_xref "GeneID:140743786"; db_xref "GenBank:XP_072931475.1"; gbkey "CDS"; gene "LOC140743786"; product "adenylate cyclase type 5-like"; protein_id "XP_072931475.1"; exon_number "1";
NW_027332215.1	Gnomon	stop_codon	16700002	16700004	.	+	0	gene_id "LOC140743786"; transcript_id "XM_073075374.1"; db_xref "GeneID:140743786"; db_xref "GenBank:XP_072931475.1"; gbkey "CDS"; gene "LOC140743786"; product "adenylate cyclase type 5-like"; protein_id "XP_072931475.1"; exon_number "25";
NW_027332215.1	Gnomon	gene	16713066	16732334	.	+	.	gene_id "Atat"; transcript_id ""; db_xref "GeneID:140743531"; description "alpha-tubulin acetylase"; gbkey "Gene"; gene "Atat"; gene_biotype "protein_coding";
NW_027332215.1	Gnomon	transcript	16713066	16732334	.	+	.	gene_id "Atat"; transcript_id "XM_073074867.1"; db_xref "GeneID:140743531"; db_xref "GenBank:XM_073074867.1"; experiment "COORDINATES: polyA evidence [ECO:0006239]"; gbkey "mRNA"; gene "Atat"; model_evidence "Supporting evidence includes similarity to: 9 Proteins"; product "alpha-tubulin acetylase, transcript variant X1"; transcript_biotype "mRNA";
NW_027332215.1	Gnomon	exon	16713066	16713428	.	+	.	gene_id "Atat"; transcript_id "XM_073074867.1"; db_xref "GeneID:140743531"; db_xref "GenBank:XM_073074867.1"; experiment "COORDINATES: polyA evidence [ECO:0006239]"; gene "Atat"; model_evidence "Supporting evidence includes similarity to: 9 Proteins"; product "alpha-tubulin acetylase, transcript variant X1"; transcript_biotype "mRNA"; exon_number "1";
NW_027332215.1	Gnomon	exon	16716071	16716223	.	+	.	gene_id "Atat"; transcript_id "XM_073074867.1"; db_xref "GeneID:140743531"; db_xref "GenBank:XM_073074867.1"; experiment "COORDINATES: polyA evidence [ECO:0006239]"; gene "Atat"; model_evidence "Supporting evidence includes similarity to: 9 Proteins"; product "alpha-tubulin acetylase, transcript variant X1"; transcript_biotype "mRNA"; exon_number "2";
NW_027332215.1	Gnomon	exon	16719663	16719834	.	+	.	gene_id "Atat"; transcript_id "XM_073074867.1"; db_xref "GeneID:140743531"; db_xref "GenBank:XM_073074867.1"; experiment "COORDINATES: polyA evidence [ECO:0006239]"; gene "Atat"; model_evidence "Supporting evidence includes similarity to: 9 Proteins"; product "alpha-tubulin acetylase, transcript variant X1"; transcript_biotype "mRNA"; exon_number "3";
NW_027332215.1	Gnomon	exon	16720572	16720726	.	+	.	gene_id "Atat"; transcript_id "XM_073074867.1"; db_xref "GeneID:140743531"; db_xref "GenBank:XM_073074867.1"; experiment "COORDINATES: polyA evidence [ECO:0006239]"; gene "Atat"; model_evidence "Supporting evidence includes similarity to: 9 Proteins"; product "alpha-tubulin acetylase, transcript variant X1"; transcript_biotype "mRNA"; exon_number "4";
NW_027332215.1	Gnomon	exon	16722947	16723031	.	+	.	gene_id "Atat"; transcript_id "XM_073074867.1"; db_xref "GeneID:140743531"; db_xref "GenBank:XM_073074867.1"; experiment "COORDINATES: polyA evidence [ECO:0006239]"; gene "Atat"; model_evidence "Supporting evidence includes similarity to: 9 Proteins"; product "alpha-tubulin acetylase, transcript variant X1"; transcript_biotype "mRNA"; exon_number "5";
NW_027332215.1	Gnomon	exon	16724455	16724498	.	+	.	gene_id "Atat"; transcript_id "XM_073074867.1"; db_xref "GeneID:140743531"; db_xref "GenBank:XM_073074867.1"; experiment "COORDINATES: polyA evidence [ECO:0006239]"; gene "Atat"; model_evidence "Supporting evidence includes similarity to: 9 Proteins"; product "alpha-tubulin acetylase, transcript variant X1"; transcript_biotype "mRNA"; exon_number "6";
NW_027332215.1	Gnomon	exon	16729672	16732334	.	+	.	gene_id "Atat"; transcript_id "XM_073074867.1"; db_xref "GeneID:140743531"; db_xref "GenBank:XM_073074867.1"; experiment "COORDINATES: polyA evidence [ECO:0006239]"; gene "Atat"; model_evidence "Supporting evidence includes similarity to: 9 Proteins"; product "alpha-tubulin acetylase, transcript variant X1"; transcript_biotype "mRNA"; exon_number "7";
NW_027332215.1	Gnomon	CDS	16713325	16713428	.	+	0	gene_id "Atat"; transcript_id "XM_073074867.1"; db_xref "GeneID:140743531"; db_xref "GenBank:XP_072930968.1"; gbkey "CDS"; gene "Atat"; product "alpha-tubulin N-acetyltransferase 1 isoform X1"; protein_id "XP_072930968.1"; exon_number "1";
NW_027332215.1	Gnomon	CDS	16716071	16716223	.	+	1	gene_id "Atat"; transcript_id "XM_073074867.1"; db_xref "GeneID:140743531"; db_xref "GenBank:XP_072930968.1"; gbkey "CDS"; gene "Atat"; product "alpha-tubulin N-acetyltransferase 1 isoform X1"; protein_id "XP_072930968.1"; exon_number "2";
NW_027332215.1	Gnomon	CDS	16719663	16719834	.	+	1	gene_id "Atat"; transcript_id "XM_073074867.1"; db_xref "GeneID:140743531"; db_xref "GenBank:XP_072930968.1"; gbkey "CDS"; gene "Atat"; product "alpha-tubulin N-acetyltransferase 1 isoform X1"; protein_id "XP_072930968.1"; exon_number "3";
NW_027332215.1	Gnomon	CDS	16720572	16720726	.	+	0	gene_id "Atat"; transcript_id "XM_073074867.1"; db_xref "GeneID:140743531"; db_xref "GenBank:XP_072930968.1"; gbkey "CDS"; gene "Atat"; product "alpha-tubulin N-acetyltransferase 1 isoform X1"; protein_id "XP_072930968.1"; exon_number "4";
NW_027332215.1	Gnomon	CDS	16722947	16723031	.	+	1	gene_id "Atat"; transcript_id "XM_073074867.1"; db_xref "GeneID:140743531"; db_xref "GenBank:XP_072930968.1"; gbkey "CDS"; gene "Atat"; product "alpha-tubulin N-acetyltransferase 1 isoform X1"; protein_id "XP_072930968.1"; exon_number "5";
NW_027332215.1	Gnomon	CDS	16724455	16724498	.	+	0	gene_id "Atat"; transcript_id "XM_073074867.1"; db_xref "GeneID:140743531"; db_xref "GenBank:XP_072930968.1"; gbkey "CDS"; gene "Atat"; product "alpha-tubulin N-acetyltransferase 1 isoform X1"; protein_id "XP_072930968.1"; exon_number "6";
NW_027332215.1	Gnomon	CDS	16729672	16729990	.	+	1	gene_id "Atat"; transcript_id "XM_073074867.1"; db_xref "GeneID:140743531"; db_xref "GenBank:XP_072930968.1"; gbkey "CDS"; gene "Atat"; product "alpha-tubulin N-acetyltransferase 1 isoform X1"; protein_id "XP_072930968.1"; exon_number "7";
NW_027332215.1	Gnomon	start_codon	16713325	16713327	.	+	0	gene_id "Atat"; transcript_id "XM_073074867.1"; db_xref "GeneID:140743531"; db_xref "GenBank:XP_072930968.1"; gbkey "CDS"; gene "Atat"; product "alpha-tubulin N-acetyltransferase 1 isoform X1"; protein_id "XP_072930968.1"; exon_number "1";
NW_027332215.1	Gnomon	stop_codon	16729991	16729993	.	+	0	gene_id "Atat"; transcript_id "XM_073074867.1"; db_xref "GeneID:140743531"; db_xref "GenBank:XP_072930968.1"; gbkey "CDS"; gene "Atat"; product "alpha-tubulin N-acetyltransferase 1 isoform X1"; protein_id "XP_072930968.1"; exon_number "7";
NW_027332215.1	Gnomon	transcript	16713069	16726689	.	+	.	gene_id "Atat"; transcript_id "XM_073074869.1"; db_xref "GeneID:140743531"; db_xref "GenBank:XM_073074869.1"; experiment "COORDINATES: polyA evidence [ECO:0006239]"; gbkey "mRNA"; gene "Atat"; model_evidence "Supporting evidence includes similarity to: 9 Proteins"; product "alpha-tubulin acetylase, transcript variant X2"; transcript_biotype "mRNA";
NW_027332215.1	Gnomon	exon	16713069	16713428	.	+	.	gene_id "Atat"; transcript_id "XM_073074869.1"; db_xref "GeneID:140743531"; db_xref "GenBank:XM_073074869.1"; experiment "COORDINATES: polyA evidence [ECO:0006239]"; gene "Atat"; model_evidence "Supporting evidence includes similarity to: 9 Proteins"; product "alpha-tubulin acetylase, transcript variant X2"; transcript_biotype "mRNA"; exon_number "1";
NW_027332215.1	Gnomon	exon	16716071	16716223	.	+	.	gene_id "Atat"; transcript_id "XM_073074869.1"; db_xref "GeneID:140743531"; db_xref "GenBank:XM_073074869.1"; experiment "COORDINATES: polyA evidence [ECO:0006239]"; gene "Atat"; model_evidence "Supporting evidence includes similarity to: 9 Proteins"; product "alpha-tubulin acetylase, transcript variant X2"; transcript_biotype "mRNA"; exon_number "2";
NW_027332215.1	Gnomon	exon	16719663	16719834	.	+	.	gene_id "Atat"; transcript_id "XM_073074869.1"; db_xref "GeneID:140743531"; db_xref "GenBank:XM_073074869.1"; experiment "COORDINATES: polyA evidence [ECO:0006239]"; gene "Atat"; model_evidence "Supporting evidence includes similarity to: 9 Proteins"; product "alpha-tubulin acetylase, transcript variant X2"; transcript_biotype "mRNA"; exon_number "3";
NW_027332215.1	Gnomon	exon	16720572	16720726	.	+	.	gene_id "Atat"; transcript_id "XM_073074869.1"; db_xref "GeneID:140743531"; db_xref "GenBank:XM_073074869.1"; experiment "COORDINATES: polyA evidence [ECO:0006239]"; gene "Atat"; model_evidence "Supporting evidence includes similarity to: 9 Proteins"; product "alpha-tubulin acetylase, transcript variant X2"; transcript_biotype "mRNA"; exon_number "4";
NW_027332215.1	Gnomon	exon	16722947	16723031	.	+	.	gene_id "Atat"; transcript_id "XM_073074869.1"; db_xref "GeneID:140743531"; db_xref "GenBank:XM_073074869.1"; experiment "COORDINATES: polyA evidence [ECO:0006239]"; gene "Atat"; model_evidence "Supporting evidence includes similarity to: 9 Proteins"; product "alpha-tubulin acetylase, transcript variant X2"; transcript_biotype "mRNA"; exon_number "5";
NW_027332215.1	Gnomon	exon	16724455	16724498	.	+	.	gene_id "Atat"; transcript_id "XM_073074869.1"; db_xref "GeneID:140743531"; db_xref "GenBank:XM_073074869.1"; experiment "COORDINATES: polyA evidence [ECO:0006239]"; gene "Atat"; model_evidence "Supporting evidence includes similarity to: 9 Proteins"; product "alpha-tubulin acetylase, transcript variant X2"; transcript_biotype "mRNA"; exon_number "6";
NW_027332215.1	Gnomon	exon	16724992	16726689	.	+	.	gene_id "Atat"; transcript_id "XM_073074869.1"; db_xref "GeneID:140743531"; db_xref "GenBank:XM_073074869.1"; experiment "COORDINATES: polyA evidence [ECO:0006239]"; gene "Atat"; model_evidence "Supporting evidence includes similarity to: 9 Proteins"; product "alpha-tubulin acetylase, transcript variant X2"; transcript_biotype "mRNA"; exon_number "7";
NW_027332215.1	Gnomon	CDS	16713325	16713428	.	+	0	gene_id "Atat"; transcript_id "XM_073074869.1"; db_xref "GeneID:140743531"; db_xref "GenBank:XP_072930970.1"; gbkey "CDS"; gene "Atat"; product "alpha-tubulin N-acetyltransferase 1 isoform X2"; protein_id "XP_072930970.1"; exon_number "1";
NW_027332215.1	Gnomon	CDS	16716071	16716223	.	+	1	gene_id "Atat"; transcript_id "XM_073074869.1"; db_xref "GeneID:140743531"; db_xref "GenBank:XP_072930970.1"; gbkey "CDS"; gene "Atat"; product "alpha-tubulin N-acetyltransferase 1 isoform X2"; protein_id "XP_072930970.1"; exon_number "2";
NW_027332215.1	Gnomon	CDS	16719663	16719834	.	+	1	gene_id "Atat"; transcript_id "XM_073074869.1"; db_xref "GeneID:140743531"; db_xref "GenBank:XP_072930970.1"; gbkey "CDS"; gene "Atat"; product "alpha-tubulin N-acetyltransferase 1 isoform X2"; protein_id "XP_072930970.1"; exon_number "3";
NW_027332215.1	Gnomon	CDS	16720572	16720726	.	+	0	gene_id "Atat"; transcript_id "XM_073074869.1"; db_xref "GeneID:140743531"; db_xref "GenBank:XP_072930970.1"; gbkey "CDS"; gene "Atat"; product "alpha-tubulin N-acetyltransferase 1 isoform X2"; protein_id "XP_072930970.1"; exon_number "4";
NW_027332215.1	Gnomon	CDS	16722947	16723031	.	+	1	gene_id "Atat"; transcript_id "XM_073074869.1"; db_xref "GeneID:140743531"; db_xref "GenBank:XP_072930970.1"; gbkey "CDS"; gene "Atat"; product "alpha-tubulin N-acetyltransferase 1 isoform X2"; protein_id "XP_072930970.1"; exon_number "5";
NW_027332215.1	Gnomon	CDS	16724455	16724498	.	+	0	gene_id "Atat"; transcript_id "XM_073074869.1"; db_xref "GeneID:140743531"; db_xref "GenBank:XP_072930970.1"; gbkey "CDS"; gene "Atat"; product "alpha-tubulin N-acetyltransferase 1 isoform X2"; protein_id "XP_072930970.1"; exon_number "6";
NW_027332215.1	Gnomon	CDS	16724992	16725022	.	+	1	gene_id "Atat"; transcript_id "XM_073074869.1"; db_xref "GeneID:140743531"; db_xref "GenBank:XP_072930970.1"; gbkey "CDS"; gene "Atat"; product "alpha-tubulin N-acetyltransferase 1 isoform X2"; protein_id "XP_072930970.1"; exon_number "7";
NW_027332215.1	Gnomon	start_codon	16713325	16713327	.	+	0	gene_id "Atat"; transcript_id "XM_073074869.1"; db_xref "GeneID:140743531"; db_xref "GenBank:XP_072930970.1"; gbkey "CDS"; gene "Atat"; product "alpha-tubulin N-acetyltransferase 1 isoform X2"; protein_id "XP_072930970.1"; exon_number "1";
NW_027332215.1	Gnomon	stop_codon	16725023	16725025	.	+	0	gene_id "Atat"; transcript_id "XM_073074869.1"; db_xref "GeneID:140743531"; db_xref "GenBank:XP_072930970.1"; gbkey "CDS"; gene "Atat"; product "alpha-tubulin N-acetyltransferase 1 isoform X2"; protein_id "XP_072930970.1"; exon_number "7";
NW_027332215.1	Gnomon	gene	16734352	16796122	.	-	.	gene_id "Abl"; transcript_id ""; db_xref "GeneID:140743532"; description "tyrosine-protein kinase Abl"; gbkey "Gene"; gene "Abl"; gene_biotype "protein_coding";
NW_027332215.1	Gnomon	transcript	16734352	16796122	.	-	.	gene_id "Abl"; transcript_id "XM_073074874.1"; db_xref "GeneID:140743532"; db_xref "GenBank:XM_073074874.1"; experiment "COORDINATES: polyA evidence [ECO:0006239]"; gbkey "mRNA"; gene "Abl"; model_evidence "Supporting evidence includes similarity to: 15 Proteins"; product "tyrosine-protein kinase Abl, transcript variant X5"; transcript_biotype "mRNA";
NW_027332215.1	Gnomon	exon	16795682	16796122	.	-	.	gene_id "Abl"; transcript_id "XM_073074874.1"; db_xref "GeneID:140743532"; db_xref "GenBank:XM_073074874.1"; experiment "COORDINATES: polyA evidence [ECO:0006239]"; gene "Abl"; model_evidence "Supporting evidence includes similarity to: 15 Proteins"; product "tyrosine-protein kinase Abl, transcript variant X5"; transcript_biotype "mRNA"; exon_number "1";
NW_027332215.1	Gnomon	exon	16773265	16773367	.	-	.	gene_id "Abl"; transcript_id "XM_073074874.1"; db_xref "GeneID:140743532"; db_xref "GenBank:XM_073074874.1"; experiment "COORDINATES: polyA evidence [ECO:0006239]"; gene "Abl"; model_evidence "Supporting evidence includes similarity to: 15 Proteins"; product "tyrosine-protein kinase Abl, transcript variant X5"; transcript_biotype "mRNA"; exon_number "2";
NW_027332215.1	Gnomon	exon	16768189	16768301	.	-	.	gene_id "Abl"; transcript_id "XM_073074874.1"; db_xref "GeneID:140743532"; db_xref "GenBank:XM_073074874.1"; experiment "COORDINATES: polyA evidence [ECO:0006239]"; gene "Abl"; model_evidence "Supporting evidence includes similarity to: 15 Proteins"; product "tyrosine-protein kinase Abl, transcript variant X5"; transcript_biotype "mRNA"; exon_number "3";
NW_027332215.1	Gnomon	exon	16762551	16762750	.	-	.	gene_id "Abl"; transcript_id "XM_073074874.1"; db_xref "GeneID:140743532"; db_xref "GenBank:XM_073074874.1"; experiment "COORDINATES: polyA evidence [ECO:0006239]"; gene "Abl"; model_evidence "Supporting evidence includes similarity to: 15 Proteins"; product "tyrosine-protein kinase Abl, transcript variant X5"; transcript_biotype "mRNA"; exon_number "4";
NW_027332215.1	Gnomon	exon	16759452	16759550	.	-	.	gene_id "Abl"; transcript_id "XM_073074874.1"; db_xref "GeneID:140743532"; db_xref "GenBank:XM_073074874.1"; experiment "COORDINATES: polyA evidence [ECO:0006239]"; gene "Abl"; model_evidence "Supporting evidence includes similarity to: 15 Proteins"; product "tyrosine-protein kinase Abl, transcript variant X5"; transcript_biotype "mRNA"; exon_number "5";
NW_027332215.1	Gnomon	exon	16758105	16758353	.	-	.	gene_id "Abl"; transcript_id "XM_073074874.1"; db_xref "GeneID:140743532"; db_xref "GenBank:XM_073074874.1"; experiment "COORDINATES: polyA evidence [ECO:0006239]"; gene "Abl"; model_evidence "Supporting evidence includes similarity to: 15 Proteins"; product "tyrosine-protein kinase Abl, transcript variant X5"; transcript_biotype "mRNA"; exon_number "6";
NW_027332215.1	Gnomon	exon	16756920	16757203	.	-	.	gene_id "Abl"; transcript_id "XM_073074874.1"; db_xref "GeneID:140743532"; db_xref "GenBank:XM_073074874.1"; experiment "COORDINATES: polyA evidence [ECO:0006239]"; gene "Abl"; model_evidence "Supporting evidence includes similarity to: 15 Proteins"; product "tyrosine-protein kinase Abl, transcript variant X5"; transcript_biotype "mRNA"; exon_number "7";
NW_027332215.1	Gnomon	exon	16753403	16753679	.	-	.	gene_id "Abl"; transcript_id "XM_073074874.1"; db_xref "GeneID:140743532"; db_xref "GenBank:XM_073074874.1"; experiment "COORDINATES: polyA evidence [ECO:0006239]"; gene "Abl"; model_evidence "Supporting evidence includes similarity to: 15 Proteins"; product "tyrosine-protein kinase Abl, transcript variant X5"; transcript_biotype "mRNA"; exon_number "8";
NW_027332215.1	Gnomon	exon	16747228	16747378	.	-	.	gene_id "Abl"; transcript_id "XM_073074874.1"; db_xref "GeneID:140743532"; db_xref "GenBank:XM_073074874.1"; experiment "COORDINATES: polyA evidence [ECO:0006239]"; gene "Abl"; model_evidence "Supporting evidence includes similarity to: 15 Proteins"; product "tyrosine-protein kinase Abl, transcript variant X5"; transcript_biotype "mRNA"; exon_number "9";
NW_027332215.1	Gnomon	exon	16746441	16746606	.	-	.	gene_id "Abl"; transcript_id "XM_073074874.1"; db_xref "GeneID:140743532"; db_xref "GenBank:XM_073074874.1"; experiment "COORDINATES: polyA evidence [ECO:0006239]"; gene "Abl"; model_evidence "Supporting evidence includes similarity to: 15 Proteins"; product "tyrosine-protein kinase Abl, transcript variant X5"; transcript_biotype "mRNA"; exon_number "10";
NW_027332215.1	Gnomon	exon	16744940	16745046	.	-	.	gene_id "Abl"; transcript_id "XM_073074874.1"; db_xref "GeneID:140743532"; db_xref "GenBank:XM_073074874.1"; experiment "COORDINATES: polyA evidence [ECO:0006239]"; gene "Abl"; model_evidence "Supporting evidence includes similarity to: 15 Proteins"; product "tyrosine-protein kinase Abl, transcript variant X5"; transcript_biotype "mRNA"; exon_number "11";
NW_027332215.1	Gnomon	exon	16741312	16741493	.	-	.	gene_id "Abl"; transcript_id "XM_073074874.1"; db_xref "GeneID:140743532"; db_xref "GenBank:XM_073074874.1"; experiment "COORDINATES: polyA evidence [ECO:0006239]"; gene "Abl"; model_evidence "Supporting evidence includes similarity to: 15 Proteins"; product "tyrosine-protein kinase Abl, transcript variant X5"; transcript_biotype "mRNA"; exon_number "12";
NW_027332215.1	Gnomon	exon	16739679	16741145	.	-	.	gene_id "Abl"; transcript_id "XM_073074874.1"; db_xref "GeneID:140743532"; db_xref "GenBank:XM_073074874.1"; experiment "COORDINATES: polyA evidence [ECO:0006239]"; gene "Abl"; model_evidence "Supporting evidence includes similarity to: 15 Proteins"; product "tyrosine-protein kinase Abl, transcript variant X5"; transcript_biotype "mRNA"; exon_number "13";
NW_027332215.1	Gnomon	exon	16738772	16739049	.	-	.	gene_id "Abl"; transcript_id "XM_073074874.1"; db_xref "GeneID:140743532"; db_xref "GenBank:XM_073074874.1"; experiment "COORDINATES: polyA evidence [ECO:0006239]"; gene "Abl"; model_evidence "Supporting evidence includes similarity to: 15 Proteins"; product "tyrosine-protein kinase Abl, transcript variant X5"; transcript_biotype "mRNA"; exon_number "14";
NW_027332215.1	Gnomon	exon	16734352	16737850	.	-	.	gene_id "Abl"; transcript_id "XM_073074874.1"; db_xref "GeneID:140743532"; db_xref "GenBank:XM_073074874.1"; experiment "COORDINATES: polyA evidence [ECO:0006239]"; gene "Abl"; model_evidence "Supporting evidence includes similarity to: 15 Proteins"; product "tyrosine-protein kinase Abl, transcript variant X5"; transcript_biotype "mRNA"; exon_number "15";
NW_027332215.1	Gnomon	CDS	16795682	16795808	.	-	0	gene_id "Abl"; transcript_id "XM_073074874.1"; db_xref "GeneID:140743532"; db_xref "GenBank:XP_072930975.1"; gbkey "CDS"; gene "Abl"; product "tyrosine-protein kinase Abl isoform X5"; protein_id "XP_072930975.1"; exon_number "1";
NW_027332215.1	Gnomon	CDS	16773265	16773367	.	-	2	gene_id "Abl"; transcript_id "XM_073074874.1"; db_xref "GeneID:140743532"; db_xref "GenBank:XP_072930975.1"; gbkey "CDS"; gene "Abl"; product "tyrosine-protein kinase Abl isoform X5"; protein_id "XP_072930975.1"; exon_number "2";
NW_027332215.1	Gnomon	CDS	16768189	16768301	.	-	1	gene_id "Abl"; transcript_id "XM_073074874.1"; db_xref "GeneID:140743532"; db_xref "GenBank:XP_072930975.1"; gbkey "CDS"; gene "Abl"; product "tyrosine-protein kinase Abl isoform X5"; protein_id "XP_072930975.1"; exon_number "3";
NW_027332215.1	Gnomon	CDS	16762551	16762750	.	-	2	gene_id "Abl"; transcript_id "XM_073074874.1"; db_xref "GeneID:140743532"; db_xref "GenBank:XP_072930975.1"; gbkey "CDS"; gene "Abl"; product "tyrosine-protein kinase Abl isoform X5"; protein_id "XP_072930975.1"; exon_number "4";
NW_027332215.1	Gnomon	CDS	16759452	16759550	.	-	0	gene_id "Abl"; transcript_id "XM_073074874.1"; db_xref "GeneID:140743532"; db_xref "GenBank:XP_072930975.1"; gbkey "CDS"; gene "Abl"; product "tyrosine-protein kinase Abl isoform X5"; protein_id "XP_072930975.1"; exon_number "5";
NW_027332215.1	Gnomon	CDS	16758105	16758353	.	-	0	gene_id "Abl"; transcript_id "XM_073074874.1"; db_xref "GeneID:140743532"; db_xref "GenBank:XP_072930975.1"; gbkey "CDS"; gene "Abl"; product "tyrosine-protein kinase Abl isoform X5"; protein_id "XP_072930975.1"; exon_number "6";
NW_027332215.1	Gnomon	CDS	16756920	16757203	.	-	0	gene_id "Abl"; transcript_id "XM_073074874.1"; db_xref "GeneID:140743532"; db_xref "GenBank:XP_072930975.1"; gbkey "CDS"; gene "Abl"; product "tyrosine-protein kinase Abl isoform X5"; protein_id "XP_072930975.1"; exon_number "7";
NW_027332215.1	Gnomon	CDS	16753403	16753679	.	-	1	gene_id "Abl"; transcript_id "XM_073074874.1"; db_xref "GeneID:140743532"; db_xref "GenBank:XP_072930975.1"; gbkey "CDS"; gene "Abl"; product "tyrosine-protein kinase Abl isoform X5"; protein_id "XP_072930975.1"; exon_number "8";
NW_027332215.1	Gnomon	CDS	16747228	16747378	.	-	0	gene_id "Abl"; transcript_id "XM_073074874.1"; db_xref "GeneID:140743532"; db_xref "GenBank:XP_072930975.1"; gbkey "CDS"; gene "Abl"; product "tyrosine-protein kinase Abl isoform X5"; protein_id "XP_072930975.1"; exon_number "9";
NW_027332215.1	Gnomon	CDS	16746441	16746606	.	-	2	gene_id "Abl"; transcript_id "XM_073074874.1"; db_xref "GeneID:140743532"; db_xref "GenBank:XP_072930975.1"; gbkey "CDS"; gene "Abl"; product "tyrosine-protein kinase Abl isoform X5"; protein_id "XP_072930975.1"; exon_number "10";
NW_027332215.1	Gnomon	CDS	16744940	16745046	.	-	1	gene_id "Abl"; transcript_id "XM_073074874.1"; db_xref "GeneID:140743532"; db_xref "GenBank:XP_072930975.1"; gbkey "CDS"; gene "Abl"; product "tyrosine-protein kinase Abl isoform X5"; protein_id "XP_072930975.1"; exon_number "11";
NW_027332215.1	Gnomon	CDS	16741312	16741493	.	-	2	gene_id "Abl"; transcript_id "XM_073074874.1"; db_xref "GeneID:140743532"; db_xref "GenBank:XP_072930975.1"; gbkey "CDS"; gene "Abl"; product "tyrosine-protein kinase Abl isoform X5"; protein_id "XP_072930975.1"; exon_number "12";
NW_027332215.1	Gnomon	CDS	16739679	16741145	.	-	0	gene_id "Abl"; transcript_id "XM_073074874.1"; db_xref "GeneID:140743532"; db_xref "GenBank:XP_072930975.1"; gbkey "CDS"; gene "Abl"; product "tyrosine-protein kinase Abl isoform X5"; protein_id "XP_072930975.1"; exon_number "13";
NW_027332215.1	Gnomon	CDS	16738772	16739049	.	-	0	gene_id "Abl"; transcript_id "XM_073074874.1"; db_xref "GeneID:140743532"; db_xref "GenBank:XP_072930975.1"; gbkey "CDS"; gene "Abl"; product "tyrosine-protein kinase Abl isoform X5"; protein_id "XP_072930975.1"; exon_number "14";
NW_027332215.1	Gnomon	CDS	16737850	16737850	.	-	1	gene_id "Abl"; transcript_id "XM_073074874.1"; db_xref "GeneID:140743532"; db_xref "GenBank:XP_072930975.1"; gbkey "CDS"; gene "Abl"; product "tyrosine-protein kinase Abl isoform X5"; protein_id "XP_072930975.1"; exon_number "15";
NW_027332215.1	Gnomon	start_codon	16795806	16795808	.	-	0	gene_id "Abl"; transcript_id "XM_073074874.1"; db_xref "GeneID:140743532"; db_xref "GenBank:XP_072930975.1"; gbkey "CDS"; gene "Abl"; product "tyrosine-protein kinase Abl isoform X5"; protein_id "XP_072930975.1"; exon_number "1";
NW_027332215.1	Gnomon	stop_codon	16737847	16737849	.	-	0	gene_id "Abl"; transcript_id "XM_073074874.1"; db_xref "GeneID:140743532"; db_xref "GenBank:XP_072930975.1"; gbkey "CDS"; gene "Abl"; product "tyrosine-protein kinase Abl isoform X5"; protein_id "XP_072930975.1"; exon_number "15";
NW_027332215.1	Gnomon	transcript	16734352	16796122	.	-	.	gene_id "Abl"; transcript_id "XM_073074871.1"; db_xref "GeneID:140743532"; db_xref "GenBank:XM_073074871.1"; experiment "COORDINATES: polyA evidence [ECO:0006239]"; gbkey "mRNA"; gene "Abl"; model_evidence "Supporting evidence includes similarity to: 15 Proteins"; product "tyrosine-protein kinase Abl, transcript variant X2"; transcript_biotype "mRNA";
NW_027332215.1	Gnomon	exon	16795682	16796122	.	-	.	gene_id "Abl"; transcript_id "XM_073074871.1"; db_xref "GeneID:140743532"; db_xref "GenBank:XM_073074871.1"; experiment "COORDINATES: polyA evidence [ECO:0006239]"; gene "Abl"; model_evidence "Supporting evidence includes similarity to: 15 Proteins"; product "tyrosine-protein kinase Abl, transcript variant X2"; transcript_biotype "mRNA"; exon_number "1";
NW_027332215.1	Gnomon	exon	16773250	16773367	.	-	.	gene_id "Abl"; transcript_id "XM_073074871.1"; db_xref "GeneID:140743532"; db_xref "GenBank:XM_073074871.1"; experiment "COORDINATES: polyA evidence [ECO:0006239]"; gene "Abl"; model_evidence "Supporting evidence includes similarity to: 15 Proteins"; product "tyrosine-protein kinase Abl, transcript variant X2"; transcript_biotype "mRNA"; exon_number "2";
NW_027332215.1	Gnomon	exon	16768189	16768301	.	-	.	gene_id "Abl"; transcript_id "XM_073074871.1"; db_xref "GeneID:140743532"; db_xref "GenBank:XM_073074871.1"; experiment "COORDINATES: polyA evidence [ECO:0006239]"; gene "Abl"; model_evidence "Supporting evidence includes similarity to: 15 Proteins"; product "tyrosine-protein kinase Abl, transcript variant X2"; transcript_biotype "mRNA"; exon_number "3";
NW_027332215.1	Gnomon	exon	16762551	16762750	.	-	.	gene_id "Abl"; transcript_id "XM_073074871.1"; db_xref "GeneID:140743532"; db_xref "GenBank:XM_073074871.1"; experiment "COORDINATES: polyA evidence [ECO:0006239]"; gene "Abl"; model_evidence "Supporting evidence includes similarity to: 15 Proteins"; product "tyrosine-protein kinase Abl, transcript variant X2"; transcript_biotype "mRNA"; exon_number "4";
NW_027332215.1	Gnomon	exon	16759452	16759550	.	-	.	gene_id "Abl"; transcript_id "XM_073074871.1"; db_xref "GeneID:140743532"; db_xref "GenBank:XM_073074871.1"; experiment "COORDINATES: polyA evidence [ECO:0006239]"; gene "Abl"; model_evidence "Supporting evidence includes similarity to: 15 Proteins"; product "tyrosine-protein kinase Abl, transcript variant X2"; transcript_biotype "mRNA"; exon_number "5";
NW_027332215.1	Gnomon	exon	16758105	16758353	.	-	.	gene_id "Abl"; transcript_id "XM_073074871.1"; db_xref "GeneID:140743532"; db_xref "GenBank:XM_073074871.1"; experiment "COORDINATES: polyA evidence [ECO:0006239]"; gene "Abl"; model_evidence "Supporting evidence includes similarity to: 15 Proteins"; product "tyrosine-protein kinase Abl, transcript variant X2"; transcript_biotype "mRNA"; exon_number "6";
NW_027332215.1	Gnomon	exon	16756920	16757203	.	-	.	gene_id "Abl"; transcript_id "XM_073074871.1"; db_xref "GeneID:140743532"; db_xref "GenBank:XM_073074871.1"; experiment "COORDINATES: polyA evidence [ECO:0006239]"; gene "Abl"; model_evidence "Supporting evidence includes similarity to: 15 Proteins"; product "tyrosine-protein kinase Abl, transcript variant X2"; transcript_biotype "mRNA"; exon_number "7";
NW_027332215.1	Gnomon	exon	16753403	16753679	.	-	.	gene_id "Abl"; transcript_id "XM_073074871.1"; db_xref "GeneID:140743532"; db_xref "GenBank:XM_073074871.1"; experiment "COORDINATES: polyA evidence [ECO:0006239]"; gene "Abl"; model_evidence "Supporting evidence includes similarity to: 15 Proteins"; product "tyrosine-protein kinase Abl, transcript variant X2"; transcript_biotype "mRNA"; exon_number "8";
NW_027332215.1	Gnomon	exon	16747228	16747378	.	-	.	gene_id "Abl"; transcript_id "XM_073074871.1"; db_xref "GeneID:140743532"; db_xref "GenBank:XM_073074871.1"; experiment "COORDINATES: polyA evidence [ECO:0006239]"; gene "Abl"; model_evidence "Supporting evidence includes similarity to: 15 Proteins"; product "tyrosine-protein kinase Abl, transcript variant X2"; transcript_biotype "mRNA"; exon_number "9";
NW_027332215.1	Gnomon	exon	16746441	16746606	.	-	.	gene_id "Abl"; transcript_id "XM_073074871.1"; db_xref "GeneID:140743532"; db_xref "GenBank:XM_073074871.1"; experiment "COORDINATES: polyA evidence [ECO:0006239]"; gene "Abl"; model_evidence "Supporting evidence includes similarity to: 15 Proteins"; product "tyrosine-protein kinase Abl, transcript variant X2"; transcript_biotype "mRNA"; exon_number "10";
NW_027332215.1	Gnomon	exon	16744940	16745046	.	-	.	gene_id "Abl"; transcript_id "XM_073074871.1"; db_xref "GeneID:140743532"; db_xref "GenBank:XM_073074871.1"; experiment "COORDINATES: polyA evidence [ECO:0006239]"; gene "Abl"; model_evidence "Supporting evidence includes similarity to: 15 Proteins"; product "tyrosine-protein kinase Abl, transcript variant X2"; transcript_biotype "mRNA"; exon_number "11";
NW_027332215.1	Gnomon	exon	16741312	16741493	.	-	.	gene_id "Abl"; transcript_id "XM_073074871.1"; db_xref "GeneID:140743532"; db_xref "GenBank:XM_073074871.1"; experiment "COORDINATES: polyA evidence [ECO:0006239]"; gene "Abl"; model_evidence "Supporting evidence includes similarity to: 15 Proteins"; product "tyrosine-protein kinase Abl, transcript variant X2"; transcript_biotype "mRNA"; exon_number "12";
NW_027332215.1	Gnomon	exon	16739679	16741145	.	-	.	gene_id "Abl"; transcript_id "XM_073074871.1"; db_xref "GeneID:140743532"; db_xref "GenBank:XM_073074871.1"; experiment "COORDINATES: polyA evidence [ECO:0006239]"; gene "Abl"; model_evidence "Supporting evidence includes similarity to: 15 Proteins"; product "tyrosine-protein kinase Abl, transcript variant X2"; transcript_biotype "mRNA"; exon_number "13";
NW_027332215.1	Gnomon	exon	16738772	16739049	.	-	.	gene_id "Abl"; transcript_id "XM_073074871.1"; db_xref "GeneID:140743532"; db_xref "GenBank:XM_073074871.1"; experiment "COORDINATES: polyA evidence [ECO:0006239]"; gene "Abl"; model_evidence "Supporting evidence includes similarity to: 15 Proteins"; product "tyrosine-protein kinase Abl, transcript variant X2"; transcript_biotype "mRNA"; exon_number "14";
NW_027332215.1	Gnomon	exon	16734352	16737850	.	-	.	gene_id "Abl"; transcript_id "XM_073074871.1"; db_xref "GeneID:140743532"; db_xref "GenBank:XM_073074871.1"; experiment "COORDINATES: polyA evidence [ECO:0006239]"; gene "Abl"; model_evidence "Supporting evidence includes similarity to: 15 Proteins"; product "tyrosine-protein kinase Abl, transcript variant X2"; transcript_biotype "mRNA"; exon_number "15";
NW_027332215.1	Gnomon	CDS	16795682	16795808	.	-	0	gene_id "Abl"; transcript_id "XM_073074871.1"; db_xref "GeneID:140743532"; db_xref "GenBank:XP_072930972.1"; gbkey "CDS"; gene "Abl"; product "tyrosine-protein kinase Abl isoform X2"; protein_id "XP_072930972.1"; exon_number "1";
NW_027332215.1	Gnomon	CDS	16773250	16773367	.	-	2	gene_id "Abl"; transcript_id "XM_073074871.1"; db_xref "GeneID:140743532"; db_xref "GenBank:XP_072930972.1"; gbkey "CDS"; gene "Abl"; product "tyrosine-protein kinase Abl isoform X2"; protein_id "XP_072930972.1"; exon_number "2";
NW_027332215.1	Gnomon	CDS	16768189	16768301	.	-	1	gene_id "Abl"; transcript_id "XM_073074871.1"; db_xref "GeneID:140743532"; db_xref "GenBank:XP_072930972.1"; gbkey "CDS"; gene "Abl"; product "tyrosine-protein kinase Abl isoform X2"; protein_id "XP_072930972.1"; exon_number "3";
NW_027332215.1	Gnomon	CDS	16762551	16762750	.	-	2	gene_id "Abl"; transcript_id "XM_073074871.1"; db_xref "GeneID:140743532"; db_xref "GenBank:XP_072930972.1"; gbkey "CDS"; gene "Abl"; product "tyrosine-protein kinase Abl isoform X2"; protein_id "XP_072930972.1"; exon_number "4";
NW_027332215.1	Gnomon	CDS	16759452	16759550	.	-	0	gene_id "Abl"; transcript_id "XM_073074871.1"; db_xref "GeneID:140743532"; db_xref "GenBank:XP_072930972.1"; gbkey "CDS"; gene "Abl"; product "tyrosine-protein kinase Abl isoform X2"; protein_id "XP_072930972.1"; exon_number "5";
NW_027332215.1	Gnomon	CDS	16758105	16758353	.	-	0	gene_id "Abl"; transcript_id "XM_073074871.1"; db_xref "GeneID:140743532"; db_xref "GenBank:XP_072930972.1"; gbkey "CDS"; gene "Abl"; product "tyrosine-protein kinase Abl isoform X2"; protein_id "XP_072930972.1"; exon_number "6";
NW_027332215.1	Gnomon	CDS	16756920	16757203	.	-	0	gene_id "Abl"; transcript_id "XM_073074871.1"; db_xref "GeneID:140743532"; db_xref "GenBank:XP_072930972.1"; gbkey "CDS"; gene "Abl"; product "tyrosine-protein kinase Abl isoform X2"; protein_id "XP_072930972.1"; exon_number "7";
NW_027332215.1	Gnomon	CDS	16753403	16753679	.	-	1	gene_id "Abl"; transcript_id "XM_073074871.1"; db_xref "GeneID:140743532"; db_xref "GenBank:XP_072930972.1"; gbkey "CDS"; gene "Abl"; product "tyrosine-protein kinase Abl isoform X2"; protein_id "XP_072930972.1"; exon_number "8";
NW_027332215.1	Gnomon	CDS	16747228	16747378	.	-	0	gene_id "Abl"; transcript_id "XM_073074871.1"; db_xref "GeneID:140743532"; db_xref "GenBank:XP_072930972.1"; gbkey "CDS"; gene "Abl"; product "tyrosine-protein kinase Abl isoform X2"; protein_id "XP_072930972.1"; exon_number "9";
NW_027332215.1	Gnomon	CDS	16746441	16746606	.	-	2	gene_id "Abl"; transcript_id "XM_073074871.1"; db_xref "GeneID:140743532"; db_xref "GenBank:XP_072930972.1"; gbkey "CDS"; gene "Abl"; product "tyrosine-protein kinase Abl isoform X2"; protein_id "XP_072930972.1"; exon_number "10";
NW_027332215.1	Gnomon	CDS	16744940	16745046	.	-	1	gene_id "Abl"; transcript_id "XM_073074871.1"; db_xref "GeneID:140743532"; db_xref "GenBank:XP_072930972.1"; gbkey "CDS"; gene "Abl"; product "tyrosine-protein kinase Abl isoform X2"; protein_id "XP_072930972.1"; exon_number "11";
NW_027332215.1	Gnomon	CDS	16741312	16741493	.	-	2	gene_id "Abl"; transcript_id "XM_073074871.1"; db_xref "GeneID:140743532"; db_xref "GenBank:XP_072930972.1"; gbkey "CDS"; gene "Abl"; product "tyrosine-protein kinase Abl isoform X2"; protein_id "XP_072930972.1"; exon_number "12";
NW_027332215.1	Gnomon	CDS	16739679	16741145	.	-	0	gene_id "Abl"; transcript_id "XM_073074871.1"; db_xref "GeneID:140743532"; db_xref "GenBank:XP_072930972.1"; gbkey "CDS"; gene "Abl"; product "tyrosine-protein kinase Abl isoform X2"; protein_id "XP_072930972.1"; exon_number "13";
NW_027332215.1	Gnomon	CDS	16738772	16739049	.	-	0	gene_id "Abl"; transcript_id "XM_073074871.1"; db_xref "GeneID:140743532"; db_xref "GenBank:XP_072930972.1"; gbkey "CDS"; gene "Abl"; product "tyrosine-protein kinase Abl isoform X2"; protein_id "XP_072930972.1"; exon_number "14";
NW_027332215.1	Gnomon	CDS	16737850	16737850	.	-	1	gene_id "Abl"; transcript_id "XM_073074871.1"; db_xref "GeneID:140743532"; db_xref "GenBank:XP_072930972.1"; gbkey "CDS"; gene "Abl"; product "tyrosine-protein kinase Abl isoform X2"; protein_id "XP_072930972.1"; exon_number "15";
NW_027332215.1	Gnomon	start_codon	16795806	16795808	.	-	0	gene_id "Abl"; transcript_id "XM_073074871.1"; db_xref "GeneID:140743532"; db_xref "GenBank:XP_072930972.1"; gbkey "CDS"; gene "Abl"; product "tyrosine-protein kinase Abl isoform X2"; protein_id "XP_072930972.1"; exon_number "1";
NW_027332215.1	Gnomon	stop_codon	16737847	16737849	.	-	0	gene_id "Abl"; transcript_id "XM_073074871.1"; db_xref "GeneID:140743532"; db_xref "GenBank:XP_072930972.1"; gbkey "CDS"; gene "Abl"; product "tyrosine-protein kinase Abl isoform X2"; protein_id "XP_072930972.1"; exon_number "15";
NW_027332215.1	Gnomon	transcript	16734352	16796122	.	-	.	gene_id "Abl"; transcript_id "XM_073074875.1"; db_xref "GeneID:140743532"; db_xref "GenBank:XM_073074875.1"; experiment "COORDINATES: polyA evidence [ECO:0006239]"; gbkey "mRNA"; gene "Abl"; model_evidence "Supporting evidence includes similarity to: 16 Proteins"; product "tyrosine-protein kinase Abl, transcript variant X6"; transcript_biotype "mRNA";
NW_027332215.1	Gnomon	exon	16795682	16796122	.	-	.	gene_id "Abl"; transcript_id "XM_073074875.1"; db_xref "GeneID:140743532"; db_xref "GenBank:XM_073074875.1"; experiment "COORDINATES: polyA evidence [ECO:0006239]"; gene "Abl"; model_evidence "Supporting evidence includes similarity to: 16 Proteins"; product "tyrosine-protein kinase Abl, transcript variant X6"; transcript_biotype "mRNA"; exon_number "1";
NW_027332215.1	Gnomon	exon	16773265	16773370	.	-	.	gene_id "Abl"; transcript_id "XM_073074875.1"; db_xref "GeneID:140743532"; db_xref "GenBank:XM_073074875.1"; experiment "COORDINATES: polyA evidence [ECO:0006239]"; gene "Abl"; model_evidence "Supporting evidence includes similarity to: 16 Proteins"; product "tyrosine-protein kinase Abl, transcript variant X6"; transcript_biotype "mRNA"; exon_number "2";
NW_027332215.1	Gnomon	exon	16768189	16768301	.	-	.	gene_id "Abl"; transcript_id "XM_073074875.1"; db_xref "GeneID:140743532"; db_xref "GenBank:XM_073074875.1"; experiment "COORDINATES: polyA evidence [ECO:0006239]"; gene "Abl"; model_evidence "Supporting evidence includes similarity to: 16 Proteins"; product "tyrosine-protein kinase Abl, transcript variant X6"; transcript_biotype "mRNA"; exon_number "3";
NW_027332215.1	Gnomon	exon	16762551	16762750	.	-	.	gene_id "Abl"; transcript_id "XM_073074875.1"; db_xref "GeneID:140743532"; db_xref "GenBank:XM_073074875.1"; experiment "COORDINATES: polyA evidence [ECO:0006239]"; gene "Abl"; model_evidence "Supporting evidence includes similarity to: 16 Proteins"; product "tyrosine-protein kinase Abl, transcript variant X6"; transcript_biotype "mRNA"; exon_number "4";
NW_027332215.1	Gnomon	exon	16759452	16759550	.	-	.	gene_id "Abl"; transcript_id "XM_073074875.1"; db_xref "GeneID:140743532"; db_xref "GenBank:XM_073074875.1"; experiment "COORDINATES: polyA evidence [ECO:0006239]"; gene "Abl"; model_evidence "Supporting evidence includes similarity to: 16 Proteins"; product "tyrosine-protein kinase Abl, transcript variant X6"; transcript_biotype "mRNA"; exon_number "5";
NW_027332215.1	Gnomon	exon	16758105	16758353	.	-	.	gene_id "Abl"; transcript_id "XM_073074875.1"; db_xref "GeneID:140743532"; db_xref "GenBank:XM_073074875.1"; experiment "COORDINATES: polyA evidence [ECO:0006239]"; gene "Abl"; model_evidence "Supporting evidence includes similarity to: 16 Proteins"; product "tyrosine-protein kinase Abl, transcript variant X6"; transcript_biotype "mRNA"; exon_number "6";
NW_027332215.1	Gnomon	exon	16756920	16757203	.	-	.	gene_id "Abl"; transcript_id "XM_073074875.1"; db_xref "GeneID:140743532"; db_xref "GenBank:XM_073074875.1"; experiment "COORDINATES: polyA evidence [ECO:0006239]"; gene "Abl"; model_evidence "Supporting evidence includes similarity to: 16 Proteins"; product "tyrosine-protein kinase Abl, transcript variant X6"; transcript_biotype "mRNA"; exon_number "7";
NW_027332215.1	Gnomon	exon	16753403	16753679	.	-	.	gene_id "Abl"; transcript_id "XM_073074875.1"; db_xref "GeneID:140743532"; db_xref "GenBank:XM_073074875.1"; experiment "COORDINATES: polyA evidence [ECO:0006239]"; gene "Abl"; model_evidence "Supporting evidence includes similarity to: 16 Proteins"; product "tyrosine-protein kinase Abl, transcript variant X6"; transcript_biotype "mRNA"; exon_number "8";
NW_027332215.1	Gnomon	exon	16747228	16747378	.	-	.	gene_id "Abl"; transcript_id "XM_073074875.1"; db_xref "GeneID:140743532"; db_xref "GenBank:XM_073074875.1"; experiment "COORDINATES: polyA evidence [ECO:0006239]"; gene "Abl"; model_evidence "Supporting evidence includes similarity to: 16 Proteins"; product "tyrosine-protein kinase Abl, transcript variant X6"; transcript_biotype "mRNA"; exon_number "9";
NW_027332215.1	Gnomon	exon	16746441	16746606	.	-	.	gene_id "Abl"; transcript_id "XM_073074875.1"; db_xref "GeneID:140743532"; db_xref "GenBank:XM_073074875.1"; experiment "COORDINATES: polyA evidence [ECO:0006239]"; gene "Abl"; model_evidence "Supporting evidence includes similarity to: 16 Proteins"; product "tyrosine-protein kinase Abl, transcript variant X6"; transcript_biotype "mRNA"; exon_number "10";
NW_027332215.1	Gnomon	exon	16744940	16745028	.	-	.	gene_id "Abl"; transcript_id "XM_073074875.1"; db_xref "GeneID:140743532"; db_xref "GenBank:XM_073074875.1"; experiment "COORDINATES: polyA evidence [ECO:0006239]"; gene "Abl"; model_evidence "Supporting evidence includes similarity to: 16 Proteins"; product "tyrosine-protein kinase Abl, transcript variant X6"; transcript_biotype "mRNA"; exon_number "11";
NW_027332215.1	Gnomon	exon	16741312	16741493	.	-	.	gene_id "Abl"; transcript_id "XM_073074875.1"; db_xref "GeneID:140743532"; db_xref "GenBank:XM_073074875.1"; experiment "COORDINATES: polyA evidence [ECO:0006239]"; gene "Abl"; model_evidence "Supporting evidence includes similarity to: 16 Proteins"; product "tyrosine-protein kinase Abl, transcript variant X6"; transcript_biotype "mRNA"; exon_number "12";
NW_027332215.1	Gnomon	exon	16739679	16741145	.	-	.	gene_id "Abl"; transcript_id "XM_073074875.1"; db_xref "GeneID:140743532"; db_xref "GenBank:XM_073074875.1"; experiment "COORDINATES: polyA evidence [ECO:0006239]"; gene "Abl"; model_evidence "Supporting evidence includes similarity to: 16 Proteins"; product "tyrosine-protein kinase Abl, transcript variant X6"; transcript_biotype "mRNA"; exon_number "13";
NW_027332215.1	Gnomon	exon	16738772	16739049	.	-	.	gene_id "Abl"; transcript_id "XM_073074875.1"; db_xref "GeneID:140743532"; db_xref "GenBank:XM_073074875.1"; experiment "COORDINATES: polyA evidence [ECO:0006239]"; gene "Abl"; model_evidence "Supporting evidence includes similarity to: 16 Proteins"; product "tyrosine-protein kinase Abl, transcript variant X6"; transcript_biotype "mRNA"; exon_number "14";
NW_027332215.1	Gnomon	exon	16734352	16737850	.	-	.	gene_id "Abl"; transcript_id "XM_073074875.1"; db_xref "GeneID:140743532"; db_xref "GenBank:XM_073074875.1"; experiment "COORDINATES: polyA evidence [ECO:0006239]"; gene "Abl"; model_evidence "Supporting evidence includes similarity to: 16 Proteins"; product "tyrosine-protein kinase Abl, transcript variant X6"; transcript_biotype "mRNA"; exon_number "15";
NW_027332215.1	Gnomon	CDS	16795682	16795808	.	-	0	gene_id "Abl"; transcript_id "XM_073074875.1"; db_xref "GeneID:140743532"; db_xref "GenBank:XP_072930976.1"; gbkey "CDS"; gene "Abl"; product "tyrosine-protein kinase Abl isoform X6"; protein_id "XP_072930976.1"; exon_number "1";
NW_027332215.1	Gnomon	CDS	16773265	16773370	.	-	2	gene_id "Abl"; transcript_id "XM_073074875.1"; db_xref "GeneID:140743532"; db_xref "GenBank:XP_072930976.1"; gbkey "CDS"; gene "Abl"; product "tyrosine-protein kinase Abl isoform X6"; protein_id "XP_072930976.1"; exon_number "2";
NW_027332215.1	Gnomon	CDS	16768189	16768301	.	-	1	gene_id "Abl"; transcript_id "XM_073074875.1"; db_xref "GeneID:140743532"; db_xref "GenBank:XP_072930976.1"; gbkey "CDS"; gene "Abl"; product "tyrosine-protein kinase Abl isoform X6"; protein_id "XP_072930976.1"; exon_number "3";
NW_027332215.1	Gnomon	CDS	16762551	16762750	.	-	2	gene_id "Abl"; transcript_id "XM_073074875.1"; db_xref "GeneID:140743532"; db_xref "GenBank:XP_072930976.1"; gbkey "CDS"; gene "Abl"; product "tyrosine-protein kinase Abl isoform X6"; protein_id "XP_072930976.1"; exon_number "4";
NW_027332215.1	Gnomon	CDS	16759452	16759550	.	-	0	gene_id "Abl"; transcript_id "XM_073074875.1"; db_xref "GeneID:140743532"; db_xref "GenBank:XP_072930976.1"; gbkey "CDS"; gene "Abl"; product "tyrosine-protein kinase Abl isoform X6"; protein_id "XP_072930976.1"; exon_number "5";
NW_027332215.1	Gnomon	CDS	16758105	16758353	.	-	0	gene_id "Abl"; transcript_id "XM_073074875.1"; db_xref "GeneID:140743532"; db_xref "GenBank:XP_072930976.1"; gbkey "CDS"; gene "Abl"; product "tyrosine-protein kinase Abl isoform X6"; protein_id "XP_072930976.1"; exon_number "6";
NW_027332215.1	Gnomon	CDS	16756920	16757203	.	-	0	gene_id "Abl"; transcript_id "XM_073074875.1"; db_xref "GeneID:140743532"; db_xref "GenBank:XP_072930976.1"; gbkey "CDS"; gene "Abl"; product "tyrosine-protein kinase Abl isoform X6"; protein_id "XP_072930976.1"; exon_number "7";
NW_027332215.1	Gnomon	CDS	16753403	16753679	.	-	1	gene_id "Abl"; transcript_id "XM_073074875.1"; db_xref "GeneID:140743532"; db_xref "GenBank:XP_072930976.1"; gbkey "CDS"; gene "Abl"; product "tyrosine-protein kinase Abl isoform X6"; protein_id "XP_072930976.1"; exon_number "8";
NW_027332215.1	Gnomon	CDS	16747228	16747378	.	-	0	gene_id "Abl"; transcript_id "XM_073074875.1"; db_xref "GeneID:140743532"; db_xref "GenBank:XP_072930976.1"; gbkey "CDS"; gene "Abl"; product "tyrosine-protein kinase Abl isoform X6"; protein_id "XP_072930976.1"; exon_number "9";
NW_027332215.1	Gnomon	CDS	16746441	16746606	.	-	2	gene_id "Abl"; transcript_id "XM_073074875.1"; db_xref "GeneID:140743532"; db_xref "GenBank:XP_072930976.1"; gbkey "CDS"; gene "Abl"; product "tyrosine-protein kinase Abl isoform X6"; protein_id "XP_072930976.1"; exon_number "10";
NW_027332215.1	Gnomon	CDS	16744940	16745028	.	-	1	gene_id "Abl"; transcript_id "XM_073074875.1"; db_xref "GeneID:140743532"; db_xref "GenBank:XP_072930976.1"; gbkey "CDS"; gene "Abl"; product "tyrosine-protein kinase Abl isoform X6"; protein_id "XP_072930976.1"; exon_number "11";
NW_027332215.1	Gnomon	CDS	16741312	16741493	.	-	2	gene_id "Abl"; transcript_id "XM_073074875.1"; db_xref "GeneID:140743532"; db_xref "GenBank:XP_072930976.1"; gbkey "CDS"; gene "Abl"; product "tyrosine-protein kinase Abl isoform X6"; protein_id "XP_072930976.1"; exon_number "12";
NW_027332215.1	Gnomon	CDS	16739679	16741145	.	-	0	gene_id "Abl"; transcript_id "XM_073074875.1"; db_xref "GeneID:140743532"; db_xref "GenBank:XP_072930976.1"; gbkey "CDS"; gene "Abl"; product "tyrosine-protein kinase Abl isoform X6"; protein_id "XP_072930976.1"; exon_number "13";
NW_027332215.1	Gnomon	CDS	16738772	16739049	.	-	0	gene_id "Abl"; transcript_id "XM_073074875.1"; db_xref "GeneID:140743532"; db_xref "GenBank:XP_072930976.1"; gbkey "CDS"; gene "Abl"; product "tyrosine-protein kinase Abl isoform X6"; protein_id "XP_072930976.1"; exon_number "14";
NW_027332215.1	Gnomon	CDS	16737850	16737850	.	-	1	gene_id "Abl"; transcript_id "XM_073074875.1"; db_xref "GeneID:140743532"; db_xref "GenBank:XP_072930976.1"; gbkey "CDS"; gene "Abl"; product "tyrosine-protein kinase Abl isoform X6"; protein_id "XP_072930976.1"; exon_number "15";
NW_027332215.1	Gnomon	start_codon	16795806	16795808	.	-	0	gene_id "Abl"; transcript_id "XM_073074875.1"; db_xref "GeneID:140743532"; db_xref "GenBank:XP_072930976.1"; gbkey "CDS"; gene "Abl"; product "tyrosine-protein kinase Abl isoform X6"; protein_id "XP_072930976.1"; exon_number "1";
NW_027332215.1	Gnomon	stop_codon	16737847	16737849	.	-	0	gene_id "Abl"; transcript_id "XM_073074875.1"; db_xref "GeneID:140743532"; db_xref "GenBank:XP_072930976.1"; gbkey "CDS"; gene "Abl"; product "tyrosine-protein kinase Abl isoform X6"; protein_id "XP_072930976.1"; exon_number "15";
NW_027332215.1	Gnomon	transcript	16734352	16796122	.	-	.	gene_id "Abl"; transcript_id "XM_073074872.1"; db_xref "GeneID:140743532"; db_xref "GenBank:XM_073074872.1"; experiment "COORDINATES: polyA evidence [ECO:0006239]"; gbkey "mRNA"; gene "Abl"; model_evidence "Supporting evidence includes similarity to: 15 Proteins"; product "tyrosine-protein kinase Abl, transcript variant X3"; transcript_biotype "mRNA";
NW_027332215.1	Gnomon	exon	16795682	16796122	.	-	.	gene_id "Abl"; transcript_id "XM_073074872.1"; db_xref "GeneID:140743532"; db_xref "GenBank:XM_073074872.1"; experiment "COORDINATES: polyA evidence [ECO:0006239]"; gene "Abl"; model_evidence "Supporting evidence includes similarity to: 15 Proteins"; product "tyrosine-protein kinase Abl, transcript variant X3"; transcript_biotype "mRNA"; exon_number "1";
NW_027332215.1	Gnomon	exon	16773265	16773370	.	-	.	gene_id "Abl"; transcript_id "XM_073074872.1"; db_xref "GeneID:140743532"; db_xref "GenBank:XM_073074872.1"; experiment "COORDINATES: polyA evidence [ECO:0006239]"; gene "Abl"; model_evidence "Supporting evidence includes similarity to: 15 Proteins"; product "tyrosine-protein kinase Abl, transcript variant X3"; transcript_biotype "mRNA"; exon_number "2";
NW_027332215.1	Gnomon	exon	16768189	16768301	.	-	.	gene_id "Abl"; transcript_id "XM_073074872.1"; db_xref "GeneID:140743532"; db_xref "GenBank:XM_073074872.1"; experiment "COORDINATES: polyA evidence [ECO:0006239]"; gene "Abl"; model_evidence "Supporting evidence includes similarity to: 15 Proteins"; product "tyrosine-protein kinase Abl, transcript variant X3"; transcript_biotype "mRNA"; exon_number "3";
NW_027332215.1	Gnomon	exon	16762551	16762750	.	-	.	gene_id "Abl"; transcript_id "XM_073074872.1"; db_xref "GeneID:140743532"; db_xref "GenBank:XM_073074872.1"; experiment "COORDINATES: polyA evidence [ECO:0006239]"; gene "Abl"; model_evidence "Supporting evidence includes similarity to: 15 Proteins"; product "tyrosine-protein kinase Abl, transcript variant X3"; transcript_biotype "mRNA"; exon_number "4";
NW_027332215.1	Gnomon	exon	16759452	16759550	.	-	.	gene_id "Abl"; transcript_id "XM_073074872.1"; db_xref "GeneID:140743532"; db_xref "GenBank:XM_073074872.1"; experiment "COORDINATES: polyA evidence [ECO:0006239]"; gene "Abl"; model_evidence "Supporting evidence includes similarity to: 15 Proteins"; product "tyrosine-protein kinase Abl, transcript variant X3"; transcript_biotype "mRNA"; exon_number "5";
NW_027332215.1	Gnomon	exon	16758105	16758353	.	-	.	gene_id "Abl"; transcript_id "XM_073074872.1"; db_xref "GeneID:140743532"; db_xref "GenBank:XM_073074872.1"; experiment "COORDINATES: polyA evidence [ECO:0006239]"; gene "Abl"; model_evidence "Supporting evidence includes similarity to: 15 Proteins"; product "tyrosine-protein kinase Abl, transcript variant X3"; transcript_biotype "mRNA"; exon_number "6";
NW_027332215.1	Gnomon	exon	16756920	16757203	.	-	.	gene_id "Abl"; transcript_id "XM_073074872.1"; db_xref "GeneID:140743532"; db_xref "GenBank:XM_073074872.1"; experiment "COORDINATES: polyA evidence [ECO:0006239]"; gene "Abl"; model_evidence "Supporting evidence includes similarity to: 15 Proteins"; product "tyrosine-protein kinase Abl, transcript variant X3"; transcript_biotype "mRNA"; exon_number "7";
NW_027332215.1	Gnomon	exon	16753403	16753679	.	-	.	gene_id "Abl"; transcript_id "XM_073074872.1"; db_xref "GeneID:140743532"; db_xref "GenBank:XM_073074872.1"; experiment "COORDINATES: polyA evidence [ECO:0006239]"; gene "Abl"; model_evidence "Supporting evidence includes similarity to: 15 Proteins"; product "tyrosine-protein kinase Abl, transcript variant X3"; transcript_biotype "mRNA"; exon_number "8";
NW_027332215.1	Gnomon	exon	16747228	16747378	.	-	.	gene_id "Abl"; transcript_id "XM_073074872.1"; db_xref "GeneID:140743532"; db_xref "GenBank:XM_073074872.1"; experiment "COORDINATES: polyA evidence [ECO:0006239]"; gene "Abl"; model_evidence "Supporting evidence includes similarity to: 15 Proteins"; product "tyrosine-protein kinase Abl, transcript variant X3"; transcript_biotype "mRNA"; exon_number "9";
NW_027332215.1	Gnomon	exon	16746441	16746606	.	-	.	gene_id "Abl"; transcript_id "XM_073074872.1"; db_xref "GeneID:140743532"; db_xref "GenBank:XM_073074872.1"; experiment "COORDINATES: polyA evidence [ECO:0006239]"; gene "Abl"; model_evidence "Supporting evidence includes similarity to: 15 Proteins"; product "tyrosine-protein kinase Abl, transcript variant X3"; transcript_biotype "mRNA"; exon_number "10";
NW_027332215.1	Gnomon	exon	16744940	16745046	.	-	.	gene_id "Abl"; transcript_id "XM_073074872.1"; db_xref "GeneID:140743532"; db_xref "GenBank:XM_073074872.1"; experiment "COORDINATES: polyA evidence [ECO:0006239]"; gene "Abl"; model_evidence "Supporting evidence includes similarity to: 15 Proteins"; product "tyrosine-protein kinase Abl, transcript variant X3"; transcript_biotype "mRNA"; exon_number "11";
NW_027332215.1	Gnomon	exon	16741312	16741493	.	-	.	gene_id "Abl"; transcript_id "XM_073074872.1"; db_xref "GeneID:140743532"; db_xref "GenBank:XM_073074872.1"; experiment "COORDINATES: polyA evidence [ECO:0006239]"; gene "Abl"; model_evidence "Supporting evidence includes similarity to: 15 Proteins"; product "tyrosine-protein kinase Abl, transcript variant X3"; transcript_biotype "mRNA"; exon_number "12";
NW_027332215.1	Gnomon	exon	16739679	16741145	.	-	.	gene_id "Abl"; transcript_id "XM_073074872.1"; db_xref "GeneID:140743532"; db_xref "GenBank:XM_073074872.1"; experiment "COORDINATES: polyA evidence [ECO:0006239]"; gene "Abl"; model_evidence "Supporting evidence includes similarity to: 15 Proteins"; product "tyrosine-protein kinase Abl, transcript variant X3"; transcript_biotype "mRNA"; exon_number "13";
NW_027332215.1	Gnomon	exon	16738772	16739049	.	-	.	gene_id "Abl"; transcript_id "XM_073074872.1"; db_xref "GeneID:140743532"; db_xref "GenBank:XM_073074872.1"; experiment "COORDINATES: polyA evidence [ECO:0006239]"; gene "Abl"; model_evidence "Supporting evidence includes similarity to: 15 Proteins"; product "tyrosine-protein kinase Abl, transcript variant X3"; transcript_biotype "mRNA"; exon_number "14";
NW_027332215.1	Gnomon	exon	16734352	16737850	.	-	.	gene_id "Abl"; transcript_id "XM_073074872.1"; db_xref "GeneID:140743532"; db_xref "GenBank:XM_073074872.1"; experiment "COORDINATES: polyA evidence [ECO:0006239]"; gene "Abl"; model_evidence "Supporting evidence includes similarity to: 15 Proteins"; product "tyrosine-protein kinase Abl, transcript variant X3"; transcript_biotype "mRNA"; exon_number "15";
NW_027332215.1	Gnomon	CDS	16795682	16795808	.	-	0	gene_id "Abl"; transcript_id "XM_073074872.1"; db_xref "GeneID:140743532"; db_xref "GenBank:XP_072930973.1"; gbkey "CDS"; gene "Abl"; product "tyrosine-protein kinase Abl isoform X3"; protein_id "XP_072930973.1"; exon_number "1";
NW_027332215.1	Gnomon	CDS	16773265	16773370	.	-	2	gene_id "Abl"; transcript_id "XM_073074872.1"; db_xref "GeneID:140743532"; db_xref "GenBank:XP_072930973.1"; gbkey "CDS"; gene "Abl"; product "tyrosine-protein kinase Abl isoform X3"; protein_id "XP_072930973.1"; exon_number "2";
NW_027332215.1	Gnomon	CDS	16768189	16768301	.	-	1	gene_id "Abl"; transcript_id "XM_073074872.1"; db_xref "GeneID:140743532"; db_xref "GenBank:XP_072930973.1"; gbkey "CDS"; gene "Abl"; product "tyrosine-protein kinase Abl isoform X3"; protein_id "XP_072930973.1"; exon_number "3";
NW_027332215.1	Gnomon	CDS	16762551	16762750	.	-	2	gene_id "Abl"; transcript_id "XM_073074872.1"; db_xref "GeneID:140743532"; db_xref "GenBank:XP_072930973.1"; gbkey "CDS"; gene "Abl"; product "tyrosine-protein kinase Abl isoform X3"; protein_id "XP_072930973.1"; exon_number "4";
NW_027332215.1	Gnomon	CDS	16759452	16759550	.	-	0	gene_id "Abl"; transcript_id "XM_073074872.1"; db_xref "GeneID:140743532"; db_xref "GenBank:XP_072930973.1"; gbkey "CDS"; gene "Abl"; product "tyrosine-protein kinase Abl isoform X3"; protein_id "XP_072930973.1"; exon_number "5";
NW_027332215.1	Gnomon	CDS	16758105	16758353	.	-	0	gene_id "Abl"; transcript_id "XM_073074872.1"; db_xref "GeneID:140743532"; db_xref "GenBank:XP_072930973.1"; gbkey "CDS"; gene "Abl"; product "tyrosine-protein kinase Abl isoform X3"; protein_id "XP_072930973.1"; exon_number "6";
NW_027332215.1	Gnomon	CDS	16756920	16757203	.	-	0	gene_id "Abl"; transcript_id "XM_073074872.1"; db_xref "GeneID:140743532"; db_xref "GenBank:XP_072930973.1"; gbkey "CDS"; gene "Abl"; product "tyrosine-protein kinase Abl isoform X3"; protein_id "XP_072930973.1"; exon_number "7";
NW_027332215.1	Gnomon	CDS	16753403	16753679	.	-	1	gene_id "Abl"; transcript_id "XM_073074872.1"; db_xref "GeneID:140743532"; db_xref "GenBank:XP_072930973.1"; gbkey "CDS"; gene "Abl"; product "tyrosine-protein kinase Abl isoform X3"; protein_id "XP_072930973.1"; exon_number "8";
NW_027332215.1	Gnomon	CDS	16747228	16747378	.	-	0	gene_id "Abl"; transcript_id "XM_073074872.1"; db_xref "GeneID:140743532"; db_xref "GenBank:XP_072930973.1"; gbkey "CDS"; gene "Abl"; product "tyrosine-protein kinase Abl isoform X3"; protein_id "XP_072930973.1"; exon_number "9";
NW_027332215.1	Gnomon	CDS	16746441	16746606	.	-	2	gene_id "Abl"; transcript_id "XM_073074872.1"; db_xref "GeneID:140743532"; db_xref "GenBank:XP_072930973.1"; gbkey "CDS"; gene "Abl"; product "tyrosine-protein kinase Abl isoform X3"; protein_id "XP_072930973.1"; exon_number "10";
NW_027332215.1	Gnomon	CDS	16744940	16745046	.	-	1	gene_id "Abl"; transcript_id "XM_073074872.1"; db_xref "GeneID:140743532"; db_xref "GenBank:XP_072930973.1"; gbkey "CDS"; gene "Abl"; product "tyrosine-protein kinase Abl isoform X3"; protein_id "XP_072930973.1"; exon_number "11";
NW_027332215.1	Gnomon	CDS	16741312	16741493	.	-	2	gene_id "Abl"; transcript_id "XM_073074872.1"; db_xref "GeneID:140743532"; db_xref "GenBank:XP_072930973.1"; gbkey "CDS"; gene "Abl"; product "tyrosine-protein kinase Abl isoform X3"; protein_id "XP_072930973.1"; exon_number "12";
NW_027332215.1	Gnomon	CDS	16739679	16741145	.	-	0	gene_id "Abl"; transcript_id "XM_073074872.1"; db_xref "GeneID:140743532"; db_xref "GenBank:XP_072930973.1"; gbkey "CDS"; gene "Abl"; product "tyrosine-protein kinase Abl isoform X3"; protein_id "XP_072930973.1"; exon_number "13";
NW_027332215.1	Gnomon	CDS	16738772	16739049	.	-	0	gene_id "Abl"; transcript_id "XM_073074872.1"; db_xref "GeneID:140743532"; db_xref "GenBank:XP_072930973.1"; gbkey "CDS"; gene "Abl"; product "tyrosine-protein kinase Abl isoform X3"; protein_id "XP_072930973.1"; exon_number "14";
NW_027332215.1	Gnomon	CDS	16737850	16737850	.	-	1	gene_id "Abl"; transcript_id "XM_073074872.1"; db_xref "GeneID:140743532"; db_xref "GenBank:XP_072930973.1"; gbkey "CDS"; gene "Abl"; product "tyrosine-protein kinase Abl isoform X3"; protein_id "XP_072930973.1"; exon_number "15";
NW_027332215.1	Gnomon	start_codon	16795806	16795808	.	-	0	gene_id "Abl"; transcript_id "XM_073074872.1"; db_xref "GeneID:140743532"; db_xref "GenBank:XP_072930973.1"; gbkey "CDS"; gene "Abl"; product "tyrosine-protein kinase Abl isoform X3"; protein_id "XP_072930973.1"; exon_number "1";
NW_027332215.1	Gnomon	stop_codon	16737847	16737849	.	-	0	gene_id "Abl"; transcript_id "XM_073074872.1"; db_xref "GeneID:140743532"; db_xref "GenBank:XP_072930973.1"; gbkey "CDS"; gene "Abl"; product "tyrosine-protein kinase Abl isoform X3"; protein_id "XP_072930973.1"; exon_number "15";
NW_027332215.1	Gnomon	transcript	16734352	16796122	.	-	.	gene_id "Abl"; transcript_id "XM_073074873.1"; db_xref "GeneID:140743532"; db_xref "GenBank:XM_073074873.1"; experiment "COORDINATES: polyA evidence [ECO:0006239]"; gbkey "mRNA"; gene "Abl"; model_evidence "Supporting evidence includes similarity to: 15 Proteins"; product "tyrosine-protein kinase Abl, transcript variant X4"; transcript_biotype "mRNA";
NW_027332215.1	Gnomon	exon	16795682	16796122	.	-	.	gene_id "Abl"; transcript_id "XM_073074873.1"; db_xref "GeneID:140743532"; db_xref "GenBank:XM_073074873.1"; experiment "COORDINATES: polyA evidence [ECO:0006239]"; gene "Abl"; model_evidence "Supporting evidence includes similarity to: 15 Proteins"; product "tyrosine-protein kinase Abl, transcript variant X4"; transcript_biotype "mRNA"; exon_number "1";
NW_027332215.1	Gnomon	exon	16773250	16773370	.	-	.	gene_id "Abl"; transcript_id "XM_073074873.1"; db_xref "GeneID:140743532"; db_xref "GenBank:XM_073074873.1"; experiment "COORDINATES: polyA evidence [ECO:0006239]"; gene "Abl"; model_evidence "Supporting evidence includes similarity to: 15 Proteins"; product "tyrosine-protein kinase Abl, transcript variant X4"; transcript_biotype "mRNA"; exon_number "2";
NW_027332215.1	Gnomon	exon	16768189	16768301	.	-	.	gene_id "Abl"; transcript_id "XM_073074873.1"; db_xref "GeneID:140743532"; db_xref "GenBank:XM_073074873.1"; experiment "COORDINATES: polyA evidence [ECO:0006239]"; gene "Abl"; model_evidence "Supporting evidence includes similarity to: 15 Proteins"; product "tyrosine-protein kinase Abl, transcript variant X4"; transcript_biotype "mRNA"; exon_number "3";
NW_027332215.1	Gnomon	exon	16762551	16762750	.	-	.	gene_id "Abl"; transcript_id "XM_073074873.1"; db_xref "GeneID:140743532"; db_xref "GenBank:XM_073074873.1"; experiment "COORDINATES: polyA evidence [ECO:0006239]"; gene "Abl"; model_evidence "Supporting evidence includes similarity to: 15 Proteins"; product "tyrosine-protein kinase Abl, transcript variant X4"; transcript_biotype "mRNA"; exon_number "4";
NW_027332215.1	Gnomon	exon	16759452	16759550	.	-	.	gene_id "Abl"; transcript_id "XM_073074873.1"; db_xref "GeneID:140743532"; db_xref "GenBank:XM_073074873.1"; experiment "COORDINATES: polyA evidence [ECO:0006239]"; gene "Abl"; model_evidence "Supporting evidence includes similarity to: 15 Proteins"; product "tyrosine-protein kinase Abl, transcript variant X4"; transcript_biotype "mRNA"; exon_number "5";
NW_027332215.1	Gnomon	exon	16758105	16758353	.	-	.	gene_id "Abl"; transcript_id "XM_073074873.1"; db_xref "GeneID:140743532"; db_xref "GenBank:XM_073074873.1"; experiment "COORDINATES: polyA evidence [ECO:0006239]"; gene "Abl"; model_evidence "Supporting evidence includes similarity to: 15 Proteins"; product "tyrosine-protein kinase Abl, transcript variant X4"; transcript_biotype "mRNA"; exon_number "6";
NW_027332215.1	Gnomon	exon	16756920	16757203	.	-	.	gene_id "Abl"; transcript_id "XM_073074873.1"; db_xref "GeneID:140743532"; db_xref "GenBank:XM_073074873.1"; experiment "COORDINATES: polyA evidence [ECO:0006239]"; gene "Abl"; model_evidence "Supporting evidence includes similarity to: 15 Proteins"; product "tyrosine-protein kinase Abl, transcript variant X4"; transcript_biotype "mRNA"; exon_number "7";
NW_027332215.1	Gnomon	exon	16753403	16753679	.	-	.	gene_id "Abl"; transcript_id "XM_073074873.1"; db_xref "GeneID:140743532"; db_xref "GenBank:XM_073074873.1"; experiment "COORDINATES: polyA evidence [ECO:0006239]"; gene "Abl"; model_evidence "Supporting evidence includes similarity to: 15 Proteins"; product "tyrosine-protein kinase Abl, transcript variant X4"; transcript_biotype "mRNA"; exon_number "8";
NW_027332215.1	Gnomon	exon	16747228	16747378	.	-	.	gene_id "Abl"; transcript_id "XM_073074873.1"; db_xref "GeneID:140743532"; db_xref "GenBank:XM_073074873.1"; experiment "COORDINATES: polyA evidence [ECO:0006239]"; gene "Abl"; model_evidence "Supporting evidence includes similarity to: 15 Proteins"; product "tyrosine-protein kinase Abl, transcript variant X4"; transcript_biotype "mRNA"; exon_number "9";
NW_027332215.1	Gnomon	exon	16746441	16746606	.	-	.	gene_id "Abl"; transcript_id "XM_073074873.1"; db_xref "GeneID:140743532"; db_xref "GenBank:XM_073074873.1"; experiment "COORDINATES: polyA evidence [ECO:0006239]"; gene "Abl"; model_evidence "Supporting evidence includes similarity to: 15 Proteins"; product "tyrosine-protein kinase Abl, transcript variant X4"; transcript_biotype "mRNA"; exon_number "10";
NW_027332215.1	Gnomon	exon	16744940	16745028	.	-	.	gene_id "Abl"; transcript_id "XM_073074873.1"; db_xref "GeneID:140743532"; db_xref "GenBank:XM_073074873.1"; experiment "COORDINATES: polyA evidence [ECO:0006239]"; gene "Abl"; model_evidence "Supporting evidence includes similarity to: 15 Proteins"; product "tyrosine-protein kinase Abl, transcript variant X4"; transcript_biotype "mRNA"; exon_number "11";
NW_027332215.1	Gnomon	exon	16741312	16741493	.	-	.	gene_id "Abl"; transcript_id "XM_073074873.1"; db_xref "GeneID:140743532"; db_xref "GenBank:XM_073074873.1"; experiment "COORDINATES: polyA evidence [ECO:0006239]"; gene "Abl"; model_evidence "Supporting evidence includes similarity to: 15 Proteins"; product "tyrosine-protein kinase Abl, transcript variant X4"; transcript_biotype "mRNA"; exon_number "12";
NW_027332215.1	Gnomon	exon	16739679	16741145	.	-	.	gene_id "Abl"; transcript_id "XM_073074873.1"; db_xref "GeneID:140743532"; db_xref "GenBank:XM_073074873.1"; experiment "COORDINATES: polyA evidence [ECO:0006239]"; gene "Abl"; model_evidence "Supporting evidence includes similarity to: 15 Proteins"; product "tyrosine-protein kinase Abl, transcript variant X4"; transcript_biotype "mRNA"; exon_number "13";
NW_027332215.1	Gnomon	exon	16738772	16739049	.	-	.	gene_id "Abl"; transcript_id "XM_073074873.1"; db_xref "GeneID:140743532"; db_xref "GenBank:XM_073074873.1"; experiment "COORDINATES: polyA evidence [ECO:0006239]"; gene "Abl"; model_evidence "Supporting evidence includes similarity to: 15 Proteins"; product "tyrosine-protein kinase Abl, transcript variant X4"; transcript_biotype "mRNA"; exon_number "14";
NW_027332215.1	Gnomon	exon	16734352	16737850	.	-	.	gene_id "Abl"; transcript_id "XM_073074873.1"; db_xref "GeneID:140743532"; db_xref "GenBank:XM_073074873.1"; experiment "COORDINATES: polyA evidence [ECO:0006239]"; gene "Abl"; model_evidence "Supporting evidence includes similarity to: 15 Proteins"; product "tyrosine-protein kinase Abl, transcript variant X4"; transcript_biotype "mRNA"; exon_number "15";
NW_027332215.1	Gnomon	CDS	16795682	16795808	.	-	0	gene_id "Abl"; transcript_id "XM_073074873.1"; db_xref "GeneID:140743532"; db_xref "GenBank:XP_072930974.1"; gbkey "CDS"; gene "Abl"; product "tyrosine-protein kinase Abl isoform X4"; protein_id "XP_072930974.1"; exon_number "1";
NW_027332215.1	Gnomon	CDS	16773250	16773370	.	-	2	gene_id "Abl"; transcript_id "XM_073074873.1"; db_xref "GeneID:140743532"; db_xref "GenBank:XP_072930974.1"; gbkey "CDS"; gene "Abl"; product "tyrosine-protein kinase Abl isoform X4"; protein_id "XP_072930974.1"; exon_number "2";
NW_027332215.1	Gnomon	CDS	16768189	16768301	.	-	1	gene_id "Abl"; transcript_id "XM_073074873.1"; db_xref "GeneID:140743532"; db_xref "GenBank:XP_072930974.1"; gbkey "CDS"; gene "Abl"; product "tyrosine-protein kinase Abl isoform X4"; protein_id "XP_072930974.1"; exon_number "3";
NW_027332215.1	Gnomon	CDS	16762551	16762750	.	-	2	gene_id "Abl"; transcript_id "XM_073074873.1"; db_xref "GeneID:140743532"; db_xref "GenBank:XP_072930974.1"; gbkey "CDS"; gene "Abl"; product "tyrosine-protein kinase Abl isoform X4"; protein_id "XP_072930974.1"; exon_number "4";
NW_027332215.1	Gnomon	CDS	16759452	16759550	.	-	0	gene_id "Abl"; transcript_id "XM_073074873.1"; db_xref "GeneID:140743532"; db_xref "GenBank:XP_072930974.1"; gbkey "CDS"; gene "Abl"; product "tyrosine-protein kinase Abl isoform X4"; protein_id "XP_072930974.1"; exon_number "5";
NW_027332215.1	Gnomon	CDS	16758105	16758353	.	-	0	gene_id "Abl"; transcript_id "XM_073074873.1"; db_xref "GeneID:140743532"; db_xref "GenBank:XP_072930974.1"; gbkey "CDS"; gene "Abl"; product "tyrosine-protein kinase Abl isoform X4"; protein_id "XP_072930974.1"; exon_number "6";
NW_027332215.1	Gnomon	CDS	16756920	16757203	.	-	0	gene_id "Abl"; transcript_id "XM_073074873.1"; db_xref "GeneID:140743532"; db_xref "GenBank:XP_072930974.1"; gbkey "CDS"; gene "Abl"; product "tyrosine-protein kinase Abl isoform X4"; protein_id "XP_072930974.1"; exon_number "7";
NW_027332215.1	Gnomon	CDS	16753403	16753679	.	-	1	gene_id "Abl"; transcript_id "XM_073074873.1"; db_xref "GeneID:140743532"; db_xref "GenBank:XP_072930974.1"; gbkey "CDS"; gene "Abl"; product "tyrosine-protein kinase Abl isoform X4"; protein_id "XP_072930974.1"; exon_number "8";
NW_027332215.1	Gnomon	CDS	16747228	16747378	.	-	0	gene_id "Abl"; transcript_id "XM_073074873.1"; db_xref "GeneID:140743532"; db_xref "GenBank:XP_072930974.1"; gbkey "CDS"; gene "Abl"; product "tyrosine-protein kinase Abl isoform X4"; protein_id "XP_072930974.1"; exon_number "9";
NW_027332215.1	Gnomon	CDS	16746441	16746606	.	-	2	gene_id "Abl"; transcript_id "XM_073074873.1"; db_xref "GeneID:140743532"; db_xref "GenBank:XP_072930974.1"; gbkey "CDS"; gene "Abl"; product "tyrosine-protein kinase Abl isoform X4"; protein_id "XP_072930974.1"; exon_number "10";
NW_027332215.1	Gnomon	CDS	16744940	16745028	.	-	1	gene_id "Abl"; transcript_id "XM_073074873.1"; db_xref "GeneID:140743532"; db_xref "GenBank:XP_072930974.1"; gbkey "CDS"; gene "Abl"; product "tyrosine-protein kinase Abl isoform X4"; protein_id "XP_072930974.1"; exon_number "11";
NW_027332215.1	Gnomon	CDS	16741312	16741493	.	-	2	gene_id "Abl"; transcript_id "XM_073074873.1"; db_xref "GeneID:140743532"; db_xref "GenBank:XP_072930974.1"; gbkey "CDS"; gene "Abl"; product "tyrosine-protein kinase Abl isoform X4"; protein_id "XP_072930974.1"; exon_number "12";
NW_027332215.1	Gnomon	CDS	16739679	16741145	.	-	0	gene_id "Abl"; transcript_id "XM_073074873.1"; db_xref "GeneID:140743532"; db_xref "GenBank:XP_072930974.1"; gbkey "CDS"; gene "Abl"; product "tyrosine-protein kinase Abl isoform X4"; protein_id "XP_072930974.1"; exon_number "13";
NW_027332215.1	Gnomon	CDS	16738772	16739049	.	-	0	gene_id "Abl"; transcript_id "XM_073074873.1"; db_xref "GeneID:140743532"; db_xref "GenBank:XP_072930974.1"; gbkey "CDS"; gene "Abl"; product "tyrosine-protein kinase Abl isoform X4"; protein_id "XP_072930974.1"; exon_number "14";
NW_027332215.1	Gnomon	CDS	16737850	16737850	.	-	1	gene_id "Abl"; transcript_id "XM_073074873.1"; db_xref "GeneID:140743532"; db_xref "GenBank:XP_072930974.1"; gbkey "CDS"; gene "Abl"; product "tyrosine-protein kinase Abl isoform X4"; protein_id "XP_072930974.1"; exon_number "15";
NW_027332215.1	Gnomon	start_codon	16795806	16795808	.	-	0	gene_id "Abl"; transcript_id "XM_073074873.1"; db_xref "GeneID:140743532"; db_xref "GenBank:XP_072930974.1"; gbkey "CDS"; gene "Abl"; product "tyrosine-protein kinase Abl isoform X4"; protein_id "XP_072930974.1"; exon_number "1";
NW_027332215.1	Gnomon	stop_codon	16737847	16737849	.	-	0	gene_id "Abl"; transcript_id "XM_073074873.1"; db_xref "GeneID:140743532"; db_xref "GenBank:XP_072930974.1"; gbkey "CDS"; gene "Abl"; product "tyrosine-protein kinase Abl isoform X4"; protein_id "XP_072930974.1"; exon_number "15";
NW_027332215.1	Gnomon	transcript	16734352	16796122	.	-	.	gene_id "Abl"; transcript_id "XM_073074870.1"; db_xref "GeneID:140743532"; db_xref "GenBank:XM_073074870.1"; experiment "COORDINATES: polyA evidence [ECO:0006239]"; gbkey "mRNA"; gene "Abl"; model_evidence "Supporting evidence includes similarity to: 15 Proteins"; product "tyrosine-protein kinase Abl, transcript variant X1"; transcript_biotype "mRNA";
NW_027332215.1	Gnomon	exon	16795682	16796122	.	-	.	gene_id "Abl"; transcript_id "XM_073074870.1"; db_xref "GeneID:140743532"; db_xref "GenBank:XM_073074870.1"; experiment "COORDINATES: polyA evidence [ECO:0006239]"; gene "Abl"; model_evidence "Supporting evidence includes similarity to: 15 Proteins"; product "tyrosine-protein kinase Abl, transcript variant X1"; transcript_biotype "mRNA"; exon_number "1";
NW_027332215.1	Gnomon	exon	16773250	16773370	.	-	.	gene_id "Abl"; transcript_id "XM_073074870.1"; db_xref "GeneID:140743532"; db_xref "GenBank:XM_073074870.1"; experiment "COORDINATES: polyA evidence [ECO:0006239]"; gene "Abl"; model_evidence "Supporting evidence includes similarity to: 15 Proteins"; product "tyrosine-protein kinase Abl, transcript variant X1"; transcript_biotype "mRNA"; exon_number "2";
NW_027332215.1	Gnomon	exon	16768189	16768301	.	-	.	gene_id "Abl"; transcript_id "XM_073074870.1"; db_xref "GeneID:140743532"; db_xref "GenBank:XM_073074870.1"; experiment "COORDINATES: polyA evidence [ECO:0006239]"; gene "Abl"; model_evidence "Supporting evidence includes similarity to: 15 Proteins"; product "tyrosine-protein kinase Abl, transcript variant X1"; transcript_biotype "mRNA"; exon_number "3";
NW_027332215.1	Gnomon	exon	16762551	16762750	.	-	.	gene_id "Abl"; transcript_id "XM_073074870.1"; db_xref "GeneID:140743532"; db_xref "GenBank:XM_073074870.1"; experiment "COORDINATES: polyA evidence [ECO:0006239]"; gene "Abl"; model_evidence "Supporting evidence includes similarity to: 15 Proteins"; product "tyrosine-protein kinase Abl, transcript variant X1"; transcript_biotype "mRNA"; exon_number "4";
NW_027332215.1	Gnomon	exon	16759452	16759550	.	-	.	gene_id "Abl"; transcript_id "XM_073074870.1"; db_xref "GeneID:140743532"; db_xref "GenBank:XM_073074870.1"; experiment "COORDINATES: polyA evidence [ECO:0006239]"; gene "Abl"; model_evidence "Supporting evidence includes similarity to: 15 Proteins"; product "tyrosine-protein kinase Abl, transcript variant X1"; transcript_biotype "mRNA"; exon_number "5";
NW_027332215.1	Gnomon	exon	16758105	16758353	.	-	.	gene_id "Abl"; transcript_id "XM_073074870.1"; db_xref "GeneID:140743532"; db_xref "GenBank:XM_073074870.1"; experiment "COORDINATES: polyA evidence [ECO:0006239]"; gene "Abl"; model_evidence "Supporting evidence includes similarity to: 15 Proteins"; product "tyrosine-protein kinase Abl, transcript variant X1"; transcript_biotype "mRNA"; exon_number "6";
NW_027332215.1	Gnomon	exon	16756920	16757203	.	-	.	gene_id "Abl"; transcript_id "XM_073074870.1"; db_xref "GeneID:140743532"; db_xref "GenBank:XM_073074870.1"; experiment "COORDINATES: polyA evidence [ECO:0006239]"; gene "Abl"; model_evidence "Supporting evidence includes similarity to: 15 Proteins"; product "tyrosine-protein kinase Abl, transcript variant X1"; transcript_biotype "mRNA"; exon_number "7";
NW_027332215.1	Gnomon	exon	16753403	16753679	.	-	.	gene_id "Abl"; transcript_id "XM_073074870.1"; db_xref "GeneID:140743532"; db_xref "GenBank:XM_073074870.1"; experiment "COORDINATES: polyA evidence [ECO:0006239]"; gene "Abl"; model_evidence "Supporting evidence includes similarity to: 15 Proteins"; product "tyrosine-protein kinase Abl, transcript variant X1"; transcript_biotype "mRNA"; exon_number "8";
NW_027332215.1	Gnomon	exon	16747228	16747378	.	-	.	gene_id "Abl"; transcript_id "XM_073074870.1"; db_xref "GeneID:140743532"; db_xref "GenBank:XM_073074870.1"; experiment "COORDINATES: polyA evidence [ECO:0006239]"; gene "Abl"; model_evidence "Supporting evidence includes similarity to: 15 Proteins"; product "tyrosine-protein kinase Abl, transcript variant X1"; transcript_biotype "mRNA"; exon_number "9";
NW_027332215.1	Gnomon	exon	16746441	16746606	.	-	.	gene_id "Abl"; transcript_id "XM_073074870.1"; db_xref "GeneID:140743532"; db_xref "GenBank:XM_073074870.1"; experiment "COORDINATES: polyA evidence [ECO:0006239]"; gene "Abl"; model_evidence "Supporting evidence includes similarity to: 15 Proteins"; product "tyrosine-protein kinase Abl, transcript variant X1"; transcript_biotype "mRNA"; exon_number "10";
NW_027332215.1	Gnomon	exon	16744940	16745046	.	-	.	gene_id "Abl"; transcript_id "XM_073074870.1"; db_xref "GeneID:140743532"; db_xref "GenBank:XM_073074870.1"; experiment "COORDINATES: polyA evidence [ECO:0006239]"; gene "Abl"; model_evidence "Supporting evidence includes similarity to: 15 Proteins"; product "tyrosine-protein kinase Abl, transcript variant X1"; transcript_biotype "mRNA"; exon_number "11";
NW_027332215.1	Gnomon	exon	16741312	16741493	.	-	.	gene_id "Abl"; transcript_id "XM_073074870.1"; db_xref "GeneID:140743532"; db_xref "GenBank:XM_073074870.1"; experiment "COORDINATES: polyA evidence [ECO:0006239]"; gene "Abl"; model_evidence "Supporting evidence includes similarity to: 15 Proteins"; product "tyrosine-protein kinase Abl, transcript variant X1"; transcript_biotype "mRNA"; exon_number "12";
NW_027332215.1	Gnomon	exon	16739679	16741145	.	-	.	gene_id "Abl"; transcript_id "XM_073074870.1"; db_xref "GeneID:140743532"; db_xref "GenBank:XM_073074870.1"; experiment "COORDINATES: polyA evidence [ECO:0006239]"; gene "Abl"; model_evidence "Supporting evidence includes similarity to: 15 Proteins"; product "tyrosine-protein kinase Abl, transcript variant X1"; transcript_biotype "mRNA"; exon_number "13";
NW_027332215.1	Gnomon	exon	16738772	16739049	.	-	.	gene_id "Abl"; transcript_id "XM_073074870.1"; db_xref "GeneID:140743532"; db_xref "GenBank:XM_073074870.1"; experiment "COORDINATES: polyA evidence [ECO:0006239]"; gene "Abl"; model_evidence "Supporting evidence includes similarity to: 15 Proteins"; product "tyrosine-protein kinase Abl, transcript variant X1"; transcript_biotype "mRNA"; exon_number "14";
NW_027332215.1	Gnomon	exon	16734352	16737850	.	-	.	gene_id "Abl"; transcript_id "XM_073074870.1"; db_xref "GeneID:140743532"; db_xref "GenBank:XM_073074870.1"; experiment "COORDINATES: polyA evidence [ECO:0006239]"; gene "Abl"; model_evidence "Supporting evidence includes similarity to: 15 Proteins"; product "tyrosine-protein kinase Abl, transcript variant X1"; transcript_biotype "mRNA"; exon_number "15";
NW_027332215.1	Gnomon	CDS	16795682	16795808	.	-	0	gene_id "Abl"; transcript_id "XM_073074870.1"; db_xref "GeneID:140743532"; db_xref "GenBank:XP_072930971.1"; gbkey "CDS"; gene "Abl"; product "tyrosine-protein kinase Abl isoform X1"; protein_id "XP_072930971.1"; exon_number "1";
NW_027332215.1	Gnomon	CDS	16773250	16773370	.	-	2	gene_id "Abl"; transcript_id "XM_073074870.1"; db_xref "GeneID:140743532"; db_xref "GenBank:XP_072930971.1"; gbkey "CDS"; gene "Abl"; product "tyrosine-protein kinase Abl isoform X1"; protein_id "XP_072930971.1"; exon_number "2";
NW_027332215.1	Gnomon	CDS	16768189	16768301	.	-	1	gene_id "Abl"; transcript_id "XM_073074870.1"; db_xref "GeneID:140743532"; db_xref "GenBank:XP_072930971.1"; gbkey "CDS"; gene "Abl"; product "tyrosine-protein kinase Abl isoform X1"; protein_id "XP_072930971.1"; exon_number "3";
NW_027332215.1	Gnomon	CDS	16762551	16762750	.	-	2	gene_id "Abl"; transcript_id "XM_073074870.1"; db_xref "GeneID:140743532"; db_xref "GenBank:XP_072930971.1"; gbkey "CDS"; gene "Abl"; product "tyrosine-protein kinase Abl isoform X1"; protein_id "XP_072930971.1"; exon_number "4";
NW_027332215.1	Gnomon	CDS	16759452	16759550	.	-	0	gene_id "Abl"; transcript_id "XM_073074870.1"; db_xref "GeneID:140743532"; db_xref "GenBank:XP_072930971.1"; gbkey "CDS"; gene "Abl"; product "tyrosine-protein kinase Abl isoform X1"; protein_id "XP_072930971.1"; exon_number "5";
NW_027332215.1	Gnomon	CDS	16758105	16758353	.	-	0	gene_id "Abl"; transcript_id "XM_073074870.1"; db_xref "GeneID:140743532"; db_xref "GenBank:XP_072930971.1"; gbkey "CDS"; gene "Abl"; product "tyrosine-protein kinase Abl isoform X1"; protein_id "XP_072930971.1"; exon_number "6";
NW_027332215.1	Gnomon	CDS	16756920	16757203	.	-	0	gene_id "Abl"; transcript_id "XM_073074870.1"; db_xref "GeneID:140743532"; db_xref "GenBank:XP_072930971.1"; gbkey "CDS"; gene "Abl"; product "tyrosine-protein kinase Abl isoform X1"; protein_id "XP_072930971.1"; exon_number "7";
NW_027332215.1	Gnomon	CDS	16753403	16753679	.	-	1	gene_id "Abl"; transcript_id "XM_073074870.1"; db_xref "GeneID:140743532"; db_xref "GenBank:XP_072930971.1"; gbkey "CDS"; gene "Abl"; product "tyrosine-protein kinase Abl isoform X1"; protein_id "XP_072930971.1"; exon_number "8";
NW_027332215.1	Gnomon	CDS	16747228	16747378	.	-	0	gene_id "Abl"; transcript_id "XM_073074870.1"; db_xref "GeneID:140743532"; db_xref "GenBank:XP_072930971.1"; gbkey "CDS"; gene "Abl"; product "tyrosine-protein kinase Abl isoform X1"; protein_id "XP_072930971.1"; exon_number "9";
NW_027332215.1	Gnomon	CDS	16746441	16746606	.	-	2	gene_id "Abl"; transcript_id "XM_073074870.1"; db_xref "GeneID:140743532"; db_xref "GenBank:XP_072930971.1"; gbkey "CDS"; gene "Abl"; product "tyrosine-protein kinase Abl isoform X1"; protein_id "XP_072930971.1"; exon_number "10";
NW_027332215.1	Gnomon	CDS	16744940	16745046	.	-	1	gene_id "Abl"; transcript_id "XM_073074870.1"; db_xref "GeneID:140743532"; db_xref "GenBank:XP_072930971.1"; gbkey "CDS"; gene "Abl"; product "tyrosine-protein kinase Abl isoform X1"; protein_id "XP_072930971.1"; exon_number "11";
NW_027332215.1	Gnomon	CDS	16741312	16741493	.	-	2	gene_id "Abl"; transcript_id "XM_073074870.1"; db_xref "GeneID:140743532"; db_xref "GenBank:XP_072930971.1"; gbkey "CDS"; gene "Abl"; product "tyrosine-protein kinase Abl isoform X1"; protein_id "XP_072930971.1"; exon_number "12";
NW_027332215.1	Gnomon	CDS	16739679	16741145	.	-	0	gene_id "Abl"; transcript_id "XM_073074870.1"; db_xref "GeneID:140743532"; db_xref "GenBank:XP_072930971.1"; gbkey "CDS"; gene "Abl"; product "tyrosine-protein kinase Abl isoform X1"; protein_id "XP_072930971.1"; exon_number "13";
NW_027332215.1	Gnomon	CDS	16738772	16739049	.	-	0	gene_id "Abl"; transcript_id "XM_073074870.1"; db_xref "GeneID:140743532"; db_xref "GenBank:XP_072930971.1"; gbkey "CDS"; gene "Abl"; product "tyrosine-protein kinase Abl isoform X1"; protein_id "XP_072930971.1"; exon_number "14";
NW_027332215.1	Gnomon	CDS	16737850	16737850	.	-	1	gene_id "Abl"; transcript_id "XM_073074870.1"; db_xref "GeneID:140743532"; db_xref "GenBank:XP_072930971.1"; gbkey "CDS"; gene "Abl"; product "tyrosine-protein kinase Abl isoform X1"; protein_id "XP_072930971.1"; exon_number "15";
NW_027332215.1	Gnomon	start_codon	16795806	16795808	.	-	0	gene_id "Abl"; transcript_id "XM_073074870.1"; db_xref "GeneID:140743532"; db_xref "GenBank:XP_072930971.1"; gbkey "CDS"; gene "Abl"; product "tyrosine-protein kinase Abl isoform X1"; protein_id "XP_072930971.1"; exon_number "1";
NW_027332215.1	Gnomon	stop_codon	16737847	16737849	.	-	0	gene_id "Abl"; transcript_id "XM_073074870.1"; db_xref "GeneID:140743532"; db_xref "GenBank:XP_072930971.1"; gbkey "CDS"; gene "Abl"; product "tyrosine-protein kinase Abl isoform X1"; protein_id "XP_072930971.1"; exon_number "15";
NW_027332215.1	Gnomon	gene	16748768	16751042	.	+	.	gene_id "LOC140743535"; transcript_id ""; db_xref "GeneID:140743535"; description "uncharacterized LOC140743535"; gbkey "Gene"; gene "LOC140743535"; gene_biotype "protein_coding";
NW_027332215.1	Gnomon	transcript	16748768	16751042	.	+	.	gene_id "LOC140743535"; transcript_id "XM_073074881.1"; db_xref "GeneID:140743535"; db_xref "GenBank:XM_073074881.1"; experiment "COORDINATES: polyA evidence [ECO:0006239]"; gbkey "mRNA"; gene "LOC140743535"; model_evidence "Supporting evidence includes similarity to: 1 Protein"; product "uncharacterized protein"; transcript_biotype "mRNA";
NW_027332215.1	Gnomon	exon	16748768	16748925	.	+	.	gene_id "LOC140743535"; transcript_id "XM_073074881.1"; db_xref "GeneID:140743535"; db_xref "GenBank:XM_073074881.1"; experiment "COORDINATES: polyA evidence [ECO:0006239]"; gene "LOC140743535"; model_evidence "Supporting evidence includes similarity to: 1 Protein"; product "uncharacterized protein"; transcript_biotype "mRNA"; exon_number "1";
NW_027332215.1	Gnomon	exon	16749128	16749258	.	+	.	gene_id "LOC140743535"; transcript_id "XM_073074881.1"; db_xref "GeneID:140743535"; db_xref "GenBank:XM_073074881.1"; experiment "COORDINATES: polyA evidence [ECO:0006239]"; gene "LOC140743535"; model_evidence "Supporting evidence includes similarity to: 1 Protein"; product "uncharacterized protein"; transcript_biotype "mRNA"; exon_number "2";
NW_027332215.1	Gnomon	exon	16749659	16749734	.	+	.	gene_id "LOC140743535"; transcript_id "XM_073074881.1"; db_xref "GeneID:140743535"; db_xref "GenBank:XM_073074881.1"; experiment "COORDINATES: polyA evidence [ECO:0006239]"; gene "LOC140743535"; model_evidence "Supporting evidence includes similarity to: 1 Protein"; product "uncharacterized protein"; transcript_biotype "mRNA"; exon_number "3";
NW_027332215.1	Gnomon	exon	16750137	16751042	.	+	.	gene_id "LOC140743535"; transcript_id "XM_073074881.1"; db_xref "GeneID:140743535"; db_xref "GenBank:XM_073074881.1"; experiment "COORDINATES: polyA evidence [ECO:0006239]"; gene "LOC140743535"; model_evidence "Supporting evidence includes similarity to: 1 Protein"; product "uncharacterized protein"; transcript_biotype "mRNA"; exon_number "4";
NW_027332215.1	Gnomon	CDS	16748868	16748925	.	+	0	gene_id "LOC140743535"; transcript_id "XM_073074881.1"; db_xref "GeneID:140743535"; db_xref "GenBank:XP_072930982.1"; gbkey "CDS"; gene "LOC140743535"; product "uncharacterized protein"; protein_id "XP_072930982.1"; exon_number "1";
NW_027332215.1	Gnomon	CDS	16749128	16749258	.	+	2	gene_id "LOC140743535"; transcript_id "XM_073074881.1"; db_xref "GeneID:140743535"; db_xref "GenBank:XP_072930982.1"; gbkey "CDS"; gene "LOC140743535"; product "uncharacterized protein"; protein_id "XP_072930982.1"; exon_number "2";
NW_027332215.1	Gnomon	CDS	16749659	16749734	.	+	0	gene_id "LOC140743535"; transcript_id "XM_073074881.1"; db_xref "GeneID:140743535"; db_xref "GenBank:XP_072930982.1"; gbkey "CDS"; gene "LOC140743535"; product "uncharacterized protein"; protein_id "XP_072930982.1"; exon_number "3";
NW_027332215.1	Gnomon	CDS	16750137	16750339	.	+	2	gene_id "LOC140743535"; transcript_id "XM_073074881.1"; db_xref "GeneID:140743535"; db_xref "GenBank:XP_072930982.1"; gbkey "CDS"; gene "LOC140743535"; product "uncharacterized protein"; protein_id "XP_072930982.1"; exon_number "4";
NW_027332215.1	Gnomon	start_codon	16748868	16748870	.	+	0	gene_id "LOC140743535"; transcript_id "XM_073074881.1"; db_xref "GeneID:140743535"; db_xref "GenBank:XP_072930982.1"; gbkey "CDS"; gene "LOC140743535"; product "uncharacterized protein"; protein_id "XP_072930982.1"; exon_number "1";
NW_027332215.1	Gnomon	stop_codon	16750340	16750342	.	+	0	gene_id "LOC140743535"; transcript_id "XM_073074881.1"; db_xref "GeneID:140743535"; db_xref "GenBank:XP_072930982.1"; gbkey "CDS"; gene "LOC140743535"; product "uncharacterized protein"; protein_id "XP_072930982.1"; exon_number "4";
NW_027332215.1	Gnomon	gene	16795978	16797954	.	-	.	gene_id "LOC140743787"; transcript_id ""; db_xref "GeneID:140743787"; description "uncharacterized LOC140743787"; gbkey "Gene"; gene "LOC140743787"; gene_biotype "protein_coding";
NW_027332215.1	Gnomon	transcript	16795978	16797954	.	-	.	gene_id "LOC140743787"; transcript_id "XM_073075375.1"; db_xref "GeneID:140743787"; db_xref "GenBank:XM_073075375.1"; gbkey "mRNA"; gene "LOC140743787"; model_evidence "Supporting evidence includes similarity to: 1 Protein"; product "uncharacterized protein"; transcript_biotype "mRNA";
NW_027332215.1	Gnomon	exon	16796736	16797954	.	-	.	gene_id "LOC140743787"; transcript_id "XM_073075375.1"; db_xref "GeneID:140743787"; db_xref "GenBank:XM_073075375.1"; gene "LOC140743787"; model_evidence "Supporting evidence includes similarity to: 1 Protein"; product "uncharacterized protein"; transcript_biotype "mRNA"; exon_number "1";
NW_027332215.1	Gnomon	exon	16795978	16796012	.	-	.	gene_id "LOC140743787"; transcript_id "XM_073075375.1"; db_xref "GeneID:140743787"; db_xref "GenBank:XM_073075375.1"; gene "LOC140743787"; model_evidence "Supporting evidence includes similarity to: 1 Protein"; product "uncharacterized protein"; transcript_biotype "mRNA"; exon_number "2";
NW_027332215.1	Gnomon	CDS	16796736	16797855	.	-	0	gene_id "LOC140743787"; transcript_id "XM_073075375.1"; db_xref "GeneID:140743787"; db_xref "GenBank:XP_072931476.1"; gbkey "CDS"; gene "LOC140743787"; product "uncharacterized protein"; protein_id "XP_072931476.1"; exon_number "1";
NW_027332215.1	Gnomon	CDS	16795981	16796012	.	-	2	gene_id "LOC140743787"; transcript_id "XM_073075375.1"; db_xref "GeneID:140743787"; db_xref "GenBank:XP_072931476.1"; gbkey "CDS"; gene "LOC140743787"; product "uncharacterized protein"; protein_id "XP_072931476.1"; exon_number "2";
NW_027332215.1	Gnomon	start_codon	16797853	16797855	.	-	0	gene_id "LOC140743787"; transcript_id "XM_073075375.1"; db_xref "GeneID:140743787"; db_xref "GenBank:XP_072931476.1"; gbkey "CDS"; gene "LOC140743787"; product "uncharacterized protein"; protein_id "XP_072931476.1"; exon_number "1";
NW_027332215.1	Gnomon	stop_codon	16795978	16795980	.	-	0	gene_id "LOC140743787"; transcript_id "XM_073075375.1"; db_xref "GeneID:140743787"; db_xref "GenBank:XP_072931476.1"; gbkey "CDS"; gene "LOC140743787"; product "uncharacterized protein"; protein_id "XP_072931476.1"; exon_number "2";
NW_027332215.1	Gnomon	gene	16800530	16905597	.	-	.	gene_id "Ae2"; transcript_id ""; db_xref "GeneID:140743533"; description "anion exchange protein Ae2"; gbkey "Gene"; gene "Ae2"; gene_biotype "protein_coding";
NW_027332215.1	Gnomon	transcript	16800530	16905597	.	-	.	gene_id "Ae2"; transcript_id "XM_073074876.1"; db_xref "GeneID:140743533"; db_xref "GenBank:XM_073074876.1"; gbkey "mRNA"; gene "Ae2"; model_evidence "Supporting evidence includes similarity to: 11 Proteins"; product "anion exchange protein Ae2, transcript variant X1"; transcript_biotype "mRNA";
NW_027332215.1	Gnomon	exon	16905459	16905597	.	-	.	gene_id "Ae2"; transcript_id "XM_073074876.1"; db_xref "GeneID:140743533"; db_xref "GenBank:XM_073074876.1"; gene "Ae2"; model_evidence "Supporting evidence includes similarity to: 11 Proteins"; product "anion exchange protein Ae2, transcript variant X1"; transcript_biotype "mRNA"; exon_number "1";
NW_027332215.1	Gnomon	exon	16891263	16891486	.	-	.	gene_id "Ae2"; transcript_id "XM_073074876.1"; db_xref "GeneID:140743533"; db_xref "GenBank:XM_073074876.1"; gene "Ae2"; model_evidence "Supporting evidence includes similarity to: 11 Proteins"; product "anion exchange protein Ae2, transcript variant X1"; transcript_biotype "mRNA"; exon_number "2";
NW_027332215.1	Gnomon	exon	16830715	16830877	.	-	.	gene_id "Ae2"; transcript_id "XM_073074876.1"; db_xref "GeneID:140743533"; db_xref "GenBank:XM_073074876.1"; gene "Ae2"; model_evidence "Supporting evidence includes similarity to: 11 Proteins"; product "anion exchange protein Ae2, transcript variant X1"; transcript_biotype "mRNA"; exon_number "3";
NW_027332215.1	Gnomon	exon	16829493	16829548	.	-	.	gene_id "Ae2"; transcript_id "XM_073074876.1"; db_xref "GeneID:140743533"; db_xref "GenBank:XM_073074876.1"; gene "Ae2"; model_evidence "Supporting evidence includes similarity to: 11 Proteins"; product "anion exchange protein Ae2, transcript variant X1"; transcript_biotype "mRNA"; exon_number "4";
NW_027332215.1	Gnomon	exon	16826556	16826677	.	-	.	gene_id "Ae2"; transcript_id "XM_073074876.1"; db_xref "GeneID:140743533"; db_xref "GenBank:XM_073074876.1"; gene "Ae2"; model_evidence "Supporting evidence includes similarity to: 11 Proteins"; product "anion exchange protein Ae2, transcript variant X1"; transcript_biotype "mRNA"; exon_number "5";
NW_027332215.1	Gnomon	exon	16817880	16818081	.	-	.	gene_id "Ae2"; transcript_id "XM_073074876.1"; db_xref "GeneID:140743533"; db_xref "GenBank:XM_073074876.1"; gene "Ae2"; model_evidence "Supporting evidence includes similarity to: 11 Proteins"; product "anion exchange protein Ae2, transcript variant X1"; transcript_biotype "mRNA"; exon_number "6";
NW_027332215.1	Gnomon	exon	16816457	16816558	.	-	.	gene_id "Ae2"; transcript_id "XM_073074876.1"; db_xref "GeneID:140743533"; db_xref "GenBank:XM_073074876.1"; gene "Ae2"; model_evidence "Supporting evidence includes similarity to: 11 Proteins"; product "anion exchange protein Ae2, transcript variant X1"; transcript_biotype "mRNA"; exon_number "7";
NW_027332215.1	Gnomon	exon	16816024	16816256	.	-	.	gene_id "Ae2"; transcript_id "XM_073074876.1"; db_xref "GeneID:140743533"; db_xref "GenBank:XM_073074876.1"; gene "Ae2"; model_evidence "Supporting evidence includes similarity to: 11 Proteins"; product "anion exchange protein Ae2, transcript variant X1"; transcript_biotype "mRNA"; exon_number "8";
NW_027332215.1	Gnomon	exon	16815331	16815484	.	-	.	gene_id "Ae2"; transcript_id "XM_073074876.1"; db_xref "GeneID:140743533"; db_xref "GenBank:XM_073074876.1"; gene "Ae2"; model_evidence "Supporting evidence includes similarity to: 11 Proteins"; product "anion exchange protein Ae2, transcript variant X1"; transcript_biotype "mRNA"; exon_number "9";
NW_027332215.1	Gnomon	exon	16812917	16813015	.	-	.	gene_id "Ae2"; transcript_id "XM_073074876.1"; db_xref "GeneID:140743533"; db_xref "GenBank:XM_073074876.1"; gene "Ae2"; model_evidence "Supporting evidence includes similarity to: 11 Proteins"; product "anion exchange protein Ae2, transcript variant X1"; transcript_biotype "mRNA"; exon_number "10";
NW_027332215.1	Gnomon	exon	16811425	16812130	.	-	.	gene_id "Ae2"; transcript_id "XM_073074876.1"; db_xref "GeneID:140743533"; db_xref "GenBank:XM_073074876.1"; gene "Ae2"; model_evidence "Supporting evidence includes similarity to: 11 Proteins"; product "anion exchange protein Ae2, transcript variant X1"; transcript_biotype "mRNA"; exon_number "11";
NW_027332215.1	Gnomon	exon	16811168	16811349	.	-	.	gene_id "Ae2"; transcript_id "XM_073074876.1"; db_xref "GeneID:140743533"; db_xref "GenBank:XM_073074876.1"; gene "Ae2"; model_evidence "Supporting evidence includes similarity to: 11 Proteins"; product "anion exchange protein Ae2, transcript variant X1"; transcript_biotype "mRNA"; exon_number "12";
NW_027332215.1	Gnomon	exon	16810761	16810990	.	-	.	gene_id "Ae2"; transcript_id "XM_073074876.1"; db_xref "GeneID:140743533"; db_xref "GenBank:XM_073074876.1"; gene "Ae2"; model_evidence "Supporting evidence includes similarity to: 11 Proteins"; product "anion exchange protein Ae2, transcript variant X1"; transcript_biotype "mRNA"; exon_number "13";
NW_027332215.1	Gnomon	exon	16810126	16810304	.	-	.	gene_id "Ae2"; transcript_id "XM_073074876.1"; db_xref "GeneID:140743533"; db_xref "GenBank:XM_073074876.1"; gene "Ae2"; model_evidence "Supporting evidence includes similarity to: 11 Proteins"; product "anion exchange protein Ae2, transcript variant X1"; transcript_biotype "mRNA"; exon_number "14";
NW_027332215.1	Gnomon	exon	16808262	16808413	.	-	.	gene_id "Ae2"; transcript_id "XM_073074876.1"; db_xref "GeneID:140743533"; db_xref "GenBank:XM_073074876.1"; gene "Ae2"; model_evidence "Supporting evidence includes similarity to: 11 Proteins"; product "anion exchange protein Ae2, transcript variant X1"; transcript_biotype "mRNA"; exon_number "15";
NW_027332215.1	Gnomon	exon	16807610	16807857	.	-	.	gene_id "Ae2"; transcript_id "XM_073074876.1"; db_xref "GeneID:140743533"; db_xref "GenBank:XM_073074876.1"; gene "Ae2"; model_evidence "Supporting evidence includes similarity to: 11 Proteins"; product "anion exchange protein Ae2, transcript variant X1"; transcript_biotype "mRNA"; exon_number "16";
NW_027332215.1	Gnomon	exon	16806982	16807196	.	-	.	gene_id "Ae2"; transcript_id "XM_073074876.1"; db_xref "GeneID:140743533"; db_xref "GenBank:XM_073074876.1"; gene "Ae2"; model_evidence "Supporting evidence includes similarity to: 11 Proteins"; product "anion exchange protein Ae2, transcript variant X1"; transcript_biotype "mRNA"; exon_number "17";
NW_027332215.1	Gnomon	exon	16805584	16805792	.	-	.	gene_id "Ae2"; transcript_id "XM_073074876.1"; db_xref "GeneID:140743533"; db_xref "GenBank:XM_073074876.1"; gene "Ae2"; model_evidence "Supporting evidence includes similarity to: 11 Proteins"; product "anion exchange protein Ae2, transcript variant X1"; transcript_biotype "mRNA"; exon_number "18";
NW_027332215.1	Gnomon	exon	16804722	16804892	.	-	.	gene_id "Ae2"; transcript_id "XM_073074876.1"; db_xref "GeneID:140743533"; db_xref "GenBank:XM_073074876.1"; gene "Ae2"; model_evidence "Supporting evidence includes similarity to: 11 Proteins"; product "anion exchange protein Ae2, transcript variant X1"; transcript_biotype "mRNA"; exon_number "19";
NW_027332215.1	Gnomon	exon	16800530	16804240	.	-	.	gene_id "Ae2"; transcript_id "XM_073074876.1"; db_xref "GeneID:140743533"; db_xref "GenBank:XM_073074876.1"; gene "Ae2"; model_evidence "Supporting evidence includes similarity to: 11 Proteins"; product "anion exchange protein Ae2, transcript variant X1"; transcript_biotype "mRNA"; exon_number "20";
NW_027332215.1	Gnomon	CDS	16891263	16891307	.	-	0	gene_id "Ae2"; transcript_id "XM_073074876.1"; db_xref "GeneID:140743533"; db_xref "GenBank:XP_072930977.1"; gbkey "CDS"; gene "Ae2"; product "band 3 anion transport protein isoform X1"; protein_id "XP_072930977.1"; exon_number "2";
NW_027332215.1	Gnomon	CDS	16830715	16830877	.	-	0	gene_id "Ae2"; transcript_id "XM_073074876.1"; db_xref "GeneID:140743533"; db_xref "GenBank:XP_072930977.1"; gbkey "CDS"; gene "Ae2"; product "band 3 anion transport protein isoform X1"; protein_id "XP_072930977.1"; exon_number "3";
NW_027332215.1	Gnomon	CDS	16829493	16829548	.	-	2	gene_id "Ae2"; transcript_id "XM_073074876.1"; db_xref "GeneID:140743533"; db_xref "GenBank:XP_072930977.1"; gbkey "CDS"; gene "Ae2"; product "band 3 anion transport protein isoform X1"; protein_id "XP_072930977.1"; exon_number "4";
NW_027332215.1	Gnomon	CDS	16826556	16826677	.	-	0	gene_id "Ae2"; transcript_id "XM_073074876.1"; db_xref "GeneID:140743533"; db_xref "GenBank:XP_072930977.1"; gbkey "CDS"; gene "Ae2"; product "band 3 anion transport protein isoform X1"; protein_id "XP_072930977.1"; exon_number "5";
NW_027332215.1	Gnomon	CDS	16817880	16818081	.	-	1	gene_id "Ae2"; transcript_id "XM_073074876.1"; db_xref "GeneID:140743533"; db_xref "GenBank:XP_072930977.1"; gbkey "CDS"; gene "Ae2"; product "band 3 anion transport protein isoform X1"; protein_id "XP_072930977.1"; exon_number "6";
NW_027332215.1	Gnomon	CDS	16816457	16816558	.	-	0	gene_id "Ae2"; transcript_id "XM_073074876.1"; db_xref "GeneID:140743533"; db_xref "GenBank:XP_072930977.1"; gbkey "CDS"; gene "Ae2"; product "band 3 anion transport protein isoform X1"; protein_id "XP_072930977.1"; exon_number "7";
NW_027332215.1	Gnomon	CDS	16816024	16816256	.	-	0	gene_id "Ae2"; transcript_id "XM_073074876.1"; db_xref "GeneID:140743533"; db_xref "GenBank:XP_072930977.1"; gbkey "CDS"; gene "Ae2"; product "band 3 anion transport protein isoform X1"; protein_id "XP_072930977.1"; exon_number "8";
NW_027332215.1	Gnomon	CDS	16815331	16815484	.	-	1	gene_id "Ae2"; transcript_id "XM_073074876.1"; db_xref "GeneID:140743533"; db_xref "GenBank:XP_072930977.1"; gbkey "CDS"; gene "Ae2"; product "band 3 anion transport protein isoform X1"; protein_id "XP_072930977.1"; exon_number "9";
NW_027332215.1	Gnomon	CDS	16812917	16813015	.	-	0	gene_id "Ae2"; transcript_id "XM_073074876.1"; db_xref "GeneID:140743533"; db_xref "GenBank:XP_072930977.1"; gbkey "CDS"; gene "Ae2"; product "band 3 anion transport protein isoform X1"; protein_id "XP_072930977.1"; exon_number "10";
NW_027332215.1	Gnomon	CDS	16811425	16812130	.	-	0	gene_id "Ae2"; transcript_id "XM_073074876.1"; db_xref "GeneID:140743533"; db_xref "GenBank:XP_072930977.1"; gbkey "CDS"; gene "Ae2"; product "band 3 anion transport protein isoform X1"; protein_id "XP_072930977.1"; exon_number "11";
NW_027332215.1	Gnomon	CDS	16811168	16811349	.	-	2	gene_id "Ae2"; transcript_id "XM_073074876.1"; db_xref "GeneID:140743533"; db_xref "GenBank:XP_072930977.1"; gbkey "CDS"; gene "Ae2"; product "band 3 anion transport protein isoform X1"; protein_id "XP_072930977.1"; exon_number "12";
NW_027332215.1	Gnomon	CDS	16810761	16810990	.	-	0	gene_id "Ae2"; transcript_id "XM_073074876.1"; db_xref "GeneID:140743533"; db_xref "GenBank:XP_072930977.1"; gbkey "CDS"; gene "Ae2"; product "band 3 anion transport protein isoform X1"; protein_id "XP_072930977.1"; exon_number "13";
NW_027332215.1	Gnomon	CDS	16810126	16810304	.	-	1	gene_id "Ae2"; transcript_id "XM_073074876.1"; db_xref "GeneID:140743533"; db_xref "GenBank:XP_072930977.1"; gbkey "CDS"; gene "Ae2"; product "band 3 anion transport protein isoform X1"; protein_id "XP_072930977.1"; exon_number "14";
NW_027332215.1	Gnomon	CDS	16808262	16808413	.	-	2	gene_id "Ae2"; transcript_id "XM_073074876.1"; db_xref "GeneID:140743533"; db_xref "GenBank:XP_072930977.1"; gbkey "CDS"; gene "Ae2"; product "band 3 anion transport protein isoform X1"; protein_id "XP_072930977.1"; exon_number "15";
NW_027332215.1	Gnomon	CDS	16807610	16807857	.	-	0	gene_id "Ae2"; transcript_id "XM_073074876.1"; db_xref "GeneID:140743533"; db_xref "GenBank:XP_072930977.1"; gbkey "CDS"; gene "Ae2"; product "band 3 anion transport protein isoform X1"; protein_id "XP_072930977.1"; exon_number "16";
NW_027332215.1	Gnomon	CDS	16806982	16807196	.	-	1	gene_id "Ae2"; transcript_id "XM_073074876.1"; db_xref "GeneID:140743533"; db_xref "GenBank:XP_072930977.1"; gbkey "CDS"; gene "Ae2"; product "band 3 anion transport protein isoform X1"; protein_id "XP_072930977.1"; exon_number "17";
NW_027332215.1	Gnomon	CDS	16805584	16805792	.	-	2	gene_id "Ae2"; transcript_id "XM_073074876.1"; db_xref "GeneID:140743533"; db_xref "GenBank:XP_072930977.1"; gbkey "CDS"; gene "Ae2"; product "band 3 anion transport protein isoform X1"; protein_id "XP_072930977.1"; exon_number "18";
NW_027332215.1	Gnomon	CDS	16804722	16804892	.	-	0	gene_id "Ae2"; transcript_id "XM_073074876.1"; db_xref "GeneID:140743533"; db_xref "GenBank:XP_072930977.1"; gbkey "CDS"; gene "Ae2"; product "band 3 anion transport protein isoform X1"; protein_id "XP_072930977.1"; exon_number "19";
NW_027332215.1	Gnomon	CDS	16804172	16804240	.	-	0	gene_id "Ae2"; transcript_id "XM_073074876.1"; db_xref "GeneID:140743533"; db_xref "GenBank:XP_072930977.1"; gbkey "CDS"; gene "Ae2"; product "band 3 anion transport protein isoform X1"; protein_id "XP_072930977.1"; exon_number "20";
NW_027332215.1	Gnomon	start_codon	16891305	16891307	.	-	0	gene_id "Ae2"; transcript_id "XM_073074876.1"; db_xref "GeneID:140743533"; db_xref "GenBank:XP_072930977.1"; gbkey "CDS"; gene "Ae2"; product "band 3 anion transport protein isoform X1"; protein_id "XP_072930977.1"; exon_number "2";
NW_027332215.1	Gnomon	stop_codon	16804169	16804171	.	-	0	gene_id "Ae2"; transcript_id "XM_073074876.1"; db_xref "GeneID:140743533"; db_xref "GenBank:XP_072930977.1"; gbkey "CDS"; gene "Ae2"; product "band 3 anion transport protein isoform X1"; protein_id "XP_072930977.1"; exon_number "20";
NW_027332215.1	Gnomon	transcript	16800530	16905596	.	-	.	gene_id "Ae2"; transcript_id "XM_073074879.1"; db_xref "GeneID:140743533"; db_xref "GenBank:XM_073074879.1"; gbkey "mRNA"; gene "Ae2"; model_evidence "Supporting evidence includes similarity to: 12 Proteins"; product "anion exchange protein Ae2, transcript variant X3"; transcript_biotype "mRNA";
NW_027332215.1	Gnomon	exon	16905459	16905596	.	-	.	gene_id "Ae2"; transcript_id "XM_073074879.1"; db_xref "GeneID:140743533"; db_xref "GenBank:XM_073074879.1"; gene "Ae2"; model_evidence "Supporting evidence includes similarity to: 12 Proteins"; product "anion exchange protein Ae2, transcript variant X3"; transcript_biotype "mRNA"; exon_number "1";
NW_027332215.1	Gnomon	exon	16891263	16891486	.	-	.	gene_id "Ae2"; transcript_id "XM_073074879.1"; db_xref "GeneID:140743533"; db_xref "GenBank:XM_073074879.1"; gene "Ae2"; model_evidence "Supporting evidence includes similarity to: 12 Proteins"; product "anion exchange protein Ae2, transcript variant X3"; transcript_biotype "mRNA"; exon_number "2";
NW_027332215.1	Gnomon	exon	16830715	16830877	.	-	.	gene_id "Ae2"; transcript_id "XM_073074879.1"; db_xref "GeneID:140743533"; db_xref "GenBank:XM_073074879.1"; gene "Ae2"; model_evidence "Supporting evidence includes similarity to: 12 Proteins"; product "anion exchange protein Ae2, transcript variant X3"; transcript_biotype "mRNA"; exon_number "3";
NW_027332215.1	Gnomon	exon	16829493	16829548	.	-	.	gene_id "Ae2"; transcript_id "XM_073074879.1"; db_xref "GeneID:140743533"; db_xref "GenBank:XM_073074879.1"; gene "Ae2"; model_evidence "Supporting evidence includes similarity to: 12 Proteins"; product "anion exchange protein Ae2, transcript variant X3"; transcript_biotype "mRNA"; exon_number "4";
NW_027332215.1	Gnomon	exon	16826556	16826677	.	-	.	gene_id "Ae2"; transcript_id "XM_073074879.1"; db_xref "GeneID:140743533"; db_xref "GenBank:XM_073074879.1"; gene "Ae2"; model_evidence "Supporting evidence includes similarity to: 12 Proteins"; product "anion exchange protein Ae2, transcript variant X3"; transcript_biotype "mRNA"; exon_number "5";
NW_027332215.1	Gnomon	exon	16817880	16818081	.	-	.	gene_id "Ae2"; transcript_id "XM_073074879.1"; db_xref "GeneID:140743533"; db_xref "GenBank:XM_073074879.1"; gene "Ae2"; model_evidence "Supporting evidence includes similarity to: 12 Proteins"; product "anion exchange protein Ae2, transcript variant X3"; transcript_biotype "mRNA"; exon_number "6";
NW_027332215.1	Gnomon	exon	16816457	16816558	.	-	.	gene_id "Ae2"; transcript_id "XM_073074879.1"; db_xref "GeneID:140743533"; db_xref "GenBank:XM_073074879.1"; gene "Ae2"; model_evidence "Supporting evidence includes similarity to: 12 Proteins"; product "anion exchange protein Ae2, transcript variant X3"; transcript_biotype "mRNA"; exon_number "7";
NW_027332215.1	Gnomon	exon	16816024	16816256	.	-	.	gene_id "Ae2"; transcript_id "XM_073074879.1"; db_xref "GeneID:140743533"; db_xref "GenBank:XM_073074879.1"; gene "Ae2"; model_evidence "Supporting evidence includes similarity to: 12 Proteins"; product "anion exchange protein Ae2, transcript variant X3"; transcript_biotype "mRNA"; exon_number "8";
NW_027332215.1	Gnomon	exon	16815331	16815484	.	-	.	gene_id "Ae2"; transcript_id "XM_073074879.1"; db_xref "GeneID:140743533"; db_xref "GenBank:XM_073074879.1"; gene "Ae2"; model_evidence "Supporting evidence includes similarity to: 12 Proteins"; product "anion exchange protein Ae2, transcript variant X3"; transcript_biotype "mRNA"; exon_number "9";
NW_027332215.1	Gnomon	exon	16811425	16812130	.	-	.	gene_id "Ae2"; transcript_id "XM_073074879.1"; db_xref "GeneID:140743533"; db_xref "GenBank:XM_073074879.1"; gene "Ae2"; model_evidence "Supporting evidence includes similarity to: 12 Proteins"; product "anion exchange protein Ae2, transcript variant X3"; transcript_biotype "mRNA"; exon_number "10";
NW_027332215.1	Gnomon	exon	16811168	16811349	.	-	.	gene_id "Ae2"; transcript_id "XM_073074879.1"; db_xref "GeneID:140743533"; db_xref "GenBank:XM_073074879.1"; gene "Ae2"; model_evidence "Supporting evidence includes similarity to: 12 Proteins"; product "anion exchange protein Ae2, transcript variant X3"; transcript_biotype "mRNA"; exon_number "11";
NW_027332215.1	Gnomon	exon	16810761	16810990	.	-	.	gene_id "Ae2"; transcript_id "XM_073074879.1"; db_xref "GeneID:140743533"; db_xref "GenBank:XM_073074879.1"; gene "Ae2"; model_evidence "Supporting evidence includes similarity to: 12 Proteins"; product "anion exchange protein Ae2, transcript variant X3"; transcript_biotype "mRNA"; exon_number "12";
NW_027332215.1	Gnomon	exon	16810126	16810304	.	-	.	gene_id "Ae2"; transcript_id "XM_073074879.1"; db_xref "GeneID:140743533"; db_xref "GenBank:XM_073074879.1"; gene "Ae2"; model_evidence "Supporting evidence includes similarity to: 12 Proteins"; product "anion exchange protein Ae2, transcript variant X3"; transcript_biotype "mRNA"; exon_number "13";
NW_027332215.1	Gnomon	exon	16808262	16808413	.	-	.	gene_id "Ae2"; transcript_id "XM_073074879.1"; db_xref "GeneID:140743533"; db_xref "GenBank:XM_073074879.1"; gene "Ae2"; model_evidence "Supporting evidence includes similarity to: 12 Proteins"; product "anion exchange protein Ae2, transcript variant X3"; transcript_biotype "mRNA"; exon_number "14";
NW_027332215.1	Gnomon	exon	16807610	16807857	.	-	.	gene_id "Ae2"; transcript_id "XM_073074879.1"; db_xref "GeneID:140743533"; db_xref "GenBank:XM_073074879.1"; gene "Ae2"; model_evidence "Supporting evidence includes similarity to: 12 Proteins"; product "anion exchange protein Ae2, transcript variant X3"; transcript_biotype "mRNA"; exon_number "15";
NW_027332215.1	Gnomon	exon	16806982	16807196	.	-	.	gene_id "Ae2"; transcript_id "XM_073074879.1"; db_xref "GeneID:140743533"; db_xref "GenBank:XM_073074879.1"; gene "Ae2"; model_evidence "Supporting evidence includes similarity to: 12 Proteins"; product "anion exchange protein Ae2, transcript variant X3"; transcript_biotype "mRNA"; exon_number "16";
NW_027332215.1	Gnomon	exon	16805584	16805792	.	-	.	gene_id "Ae2"; transcript_id "XM_073074879.1"; db_xref "GeneID:140743533"; db_xref "GenBank:XM_073074879.1"; gene "Ae2"; model_evidence "Supporting evidence includes similarity to: 12 Proteins"; product "anion exchange protein Ae2, transcript variant X3"; transcript_biotype "mRNA"; exon_number "17";
NW_027332215.1	Gnomon	exon	16804722	16804892	.	-	.	gene_id "Ae2"; transcript_id "XM_073074879.1"; db_xref "GeneID:140743533"; db_xref "GenBank:XM_073074879.1"; gene "Ae2"; model_evidence "Supporting evidence includes similarity to: 12 Proteins"; product "anion exchange protein Ae2, transcript variant X3"; transcript_biotype "mRNA"; exon_number "18";
NW_027332215.1	Gnomon	exon	16800530	16804240	.	-	.	gene_id "Ae2"; transcript_id "XM_073074879.1"; db_xref "GeneID:140743533"; db_xref "GenBank:XM_073074879.1"; gene "Ae2"; model_evidence "Supporting evidence includes similarity to: 12 Proteins"; product "anion exchange protein Ae2, transcript variant X3"; transcript_biotype "mRNA"; exon_number "19";
NW_027332215.1	Gnomon	CDS	16891263	16891307	.	-	0	gene_id "Ae2"; transcript_id "XM_073074879.1"; db_xref "GeneID:140743533"; db_xref "GenBank:XP_072930980.1"; gbkey "CDS"; gene "Ae2"; product "band 3 anion transport protein isoform X3"; protein_id "XP_072930980.1"; exon_number "2";
NW_027332215.1	Gnomon	CDS	16830715	16830877	.	-	0	gene_id "Ae2"; transcript_id "XM_073074879.1"; db_xref "GeneID:140743533"; db_xref "GenBank:XP_072930980.1"; gbkey "CDS"; gene "Ae2"; product "band 3 anion transport protein isoform X3"; protein_id "XP_072930980.1"; exon_number "3";
NW_027332215.1	Gnomon	CDS	16829493	16829548	.	-	2	gene_id "Ae2"; transcript_id "XM_073074879.1"; db_xref "GeneID:140743533"; db_xref "GenBank:XP_072930980.1"; gbkey "CDS"; gene "Ae2"; product "band 3 anion transport protein isoform X3"; protein_id "XP_072930980.1"; exon_number "4";
NW_027332215.1	Gnomon	CDS	16826556	16826677	.	-	0	gene_id "Ae2"; transcript_id "XM_073074879.1"; db_xref "GeneID:140743533"; db_xref "GenBank:XP_072930980.1"; gbkey "CDS"; gene "Ae2"; product "band 3 anion transport protein isoform X3"; protein_id "XP_072930980.1"; exon_number "5";
NW_027332215.1	Gnomon	CDS	16817880	16818081	.	-	1	gene_id "Ae2"; transcript_id "XM_073074879.1"; db_xref "GeneID:140743533"; db_xref "GenBank:XP_072930980.1"; gbkey "CDS"; gene "Ae2"; product "band 3 anion transport protein isoform X3"; protein_id "XP_072930980.1"; exon_number "6";
NW_027332215.1	Gnomon	CDS	16816457	16816558	.	-	0	gene_id "Ae2"; transcript_id "XM_073074879.1"; db_xref "GeneID:140743533"; db_xref "GenBank:XP_072930980.1"; gbkey "CDS"; gene "Ae2"; product "band 3 anion transport protein isoform X3"; protein_id "XP_072930980.1"; exon_number "7";
NW_027332215.1	Gnomon	CDS	16816024	16816256	.	-	0	gene_id "Ae2"; transcript_id "XM_073074879.1"; db_xref "GeneID:140743533"; db_xref "GenBank:XP_072930980.1"; gbkey "CDS"; gene "Ae2"; product "band 3 anion transport protein isoform X3"; protein_id "XP_072930980.1"; exon_number "8";
NW_027332215.1	Gnomon	CDS	16815331	16815484	.	-	1	gene_id "Ae2"; transcript_id "XM_073074879.1"; db_xref "GeneID:140743533"; db_xref "GenBank:XP_072930980.1"; gbkey "CDS"; gene "Ae2"; product "band 3 anion transport protein isoform X3"; protein_id "XP_072930980.1"; exon_number "9";
NW_027332215.1	Gnomon	CDS	16811425	16812130	.	-	0	gene_id "Ae2"; transcript_id "XM_073074879.1"; db_xref "GeneID:140743533"; db_xref "GenBank:XP_072930980.1"; gbkey "CDS"; gene "Ae2"; product "band 3 anion transport protein isoform X3"; protein_id "XP_072930980.1"; exon_number "10";
NW_027332215.1	Gnomon	CDS	16811168	16811349	.	-	2	gene_id "Ae2"; transcript_id "XM_073074879.1"; db_xref "GeneID:140743533"; db_xref "GenBank:XP_072930980.1"; gbkey "CDS"; gene "Ae2"; product "band 3 anion transport protein isoform X3"; protein_id "XP_072930980.1"; exon_number "11";
NW_027332215.1	Gnomon	CDS	16810761	16810990	.	-	0	gene_id "Ae2"; transcript_id "XM_073074879.1"; db_xref "GeneID:140743533"; db_xref "GenBank:XP_072930980.1"; gbkey "CDS"; gene "Ae2"; product "band 3 anion transport protein isoform X3"; protein_id "XP_072930980.1"; exon_number "12";
NW_027332215.1	Gnomon	CDS	16810126	16810304	.	-	1	gene_id "Ae2"; transcript_id "XM_073074879.1"; db_xref "GeneID:140743533"; db_xref "GenBank:XP_072930980.1"; gbkey "CDS"; gene "Ae2"; product "band 3 anion transport protein isoform X3"; protein_id "XP_072930980.1"; exon_number "13";
NW_027332215.1	Gnomon	CDS	16808262	16808413	.	-	2	gene_id "Ae2"; transcript_id "XM_073074879.1"; db_xref "GeneID:140743533"; db_xref "GenBank:XP_072930980.1"; gbkey "CDS"; gene "Ae2"; product "band 3 anion transport protein isoform X3"; protein_id "XP_072930980.1"; exon_number "14";
NW_027332215.1	Gnomon	CDS	16807610	16807857	.	-	0	gene_id "Ae2"; transcript_id "XM_073074879.1"; db_xref "GeneID:140743533"; db_xref "GenBank:XP_072930980.1"; gbkey "CDS"; gene "Ae2"; product "band 3 anion transport protein isoform X3"; protein_id "XP_072930980.1"; exon_number "15";
NW_027332215.1	Gnomon	CDS	16806982	16807196	.	-	1	gene_id "Ae2"; transcript_id "XM_073074879.1"; db_xref "GeneID:140743533"; db_xref "GenBank:XP_072930980.1"; gbkey "CDS"; gene "Ae2"; product "band 3 anion transport protein isoform X3"; protein_id "XP_072930980.1"; exon_number "16";
NW_027332215.1	Gnomon	CDS	16805584	16805792	.	-	2	gene_id "Ae2"; transcript_id "XM_073074879.1"; db_xref "GeneID:140743533"; db_xref "GenBank:XP_072930980.1"; gbkey "CDS"; gene "Ae2"; product "band 3 anion transport protein isoform X3"; protein_id "XP_072930980.1"; exon_number "17";
NW_027332215.1	Gnomon	CDS	16804722	16804892	.	-	0	gene_id "Ae2"; transcript_id "XM_073074879.1"; db_xref "GeneID:140743533"; db_xref "GenBank:XP_072930980.1"; gbkey "CDS"; gene "Ae2"; product "band 3 anion transport protein isoform X3"; protein_id "XP_072930980.1"; exon_number "18";
NW_027332215.1	Gnomon	CDS	16804172	16804240	.	-	0	gene_id "Ae2"; transcript_id "XM_073074879.1"; db_xref "GeneID:140743533"; db_xref "GenBank:XP_072930980.1"; gbkey "CDS"; gene "Ae2"; product "band 3 anion transport protein isoform X3"; protein_id "XP_072930980.1"; exon_number "19";
NW_027332215.1	Gnomon	start_codon	16891305	16891307	.	-	0	gene_id "Ae2"; transcript_id "XM_073074879.1"; db_xref "GeneID:140743533"; db_xref "GenBank:XP_072930980.1"; gbkey "CDS"; gene "Ae2"; product "band 3 anion transport protein isoform X3"; protein_id "XP_072930980.1"; exon_number "2";
NW_027332215.1	Gnomon	stop_codon	16804169	16804171	.	-	0	gene_id "Ae2"; transcript_id "XM_073074879.1"; db_xref "GeneID:140743533"; db_xref "GenBank:XP_072930980.1"; gbkey "CDS"; gene "Ae2"; product "band 3 anion transport protein isoform X3"; protein_id "XP_072930980.1"; exon_number "19";
NW_027332215.1	Gnomon	transcript	16800530	16839577	.	-	.	gene_id "Ae2"; transcript_id "XM_073074877.1"; db_xref "GeneID:140743533"; db_xref "GenBank:XM_073074877.1"; gbkey "mRNA"; gene "Ae2"; model_evidence "Supporting evidence includes similarity to: 11 Proteins"; product "anion exchange protein Ae2, transcript variant X2"; transcript_biotype "mRNA";
NW_027332215.1	Gnomon	exon	16839456	16839577	.	-	.	gene_id "Ae2"; transcript_id "XM_073074877.1"; db_xref "GeneID:140743533"; db_xref "GenBank:XM_073074877.1"; gene "Ae2"; model_evidence "Supporting evidence includes similarity to: 11 Proteins"; product "anion exchange protein Ae2, transcript variant X2"; transcript_biotype "mRNA"; exon_number "1";
NW_027332215.1	Gnomon	exon	16830715	16830877	.	-	.	gene_id "Ae2"; transcript_id "XM_073074877.1"; db_xref "GeneID:140743533"; db_xref "GenBank:XM_073074877.1"; gene "Ae2"; model_evidence "Supporting evidence includes similarity to: 11 Proteins"; product "anion exchange protein Ae2, transcript variant X2"; transcript_biotype "mRNA"; exon_number "2";
NW_027332215.1	Gnomon	exon	16829493	16829548	.	-	.	gene_id "Ae2"; transcript_id "XM_073074877.1"; db_xref "GeneID:140743533"; db_xref "GenBank:XM_073074877.1"; gene "Ae2"; model_evidence "Supporting evidence includes similarity to: 11 Proteins"; product "anion exchange protein Ae2, transcript variant X2"; transcript_biotype "mRNA"; exon_number "3";
NW_027332215.1	Gnomon	exon	16826556	16826677	.	-	.	gene_id "Ae2"; transcript_id "XM_073074877.1"; db_xref "GeneID:140743533"; db_xref "GenBank:XM_073074877.1"; gene "Ae2"; model_evidence "Supporting evidence includes similarity to: 11 Proteins"; product "anion exchange protein Ae2, transcript variant X2"; transcript_biotype "mRNA"; exon_number "4";
NW_027332215.1	Gnomon	exon	16817880	16818081	.	-	.	gene_id "Ae2"; transcript_id "XM_073074877.1"; db_xref "GeneID:140743533"; db_xref "GenBank:XM_073074877.1"; gene "Ae2"; model_evidence "Supporting evidence includes similarity to: 11 Proteins"; product "anion exchange protein Ae2, transcript variant X2"; transcript_biotype "mRNA"; exon_number "5";
NW_027332215.1	Gnomon	exon	16816457	16816558	.	-	.	gene_id "Ae2"; transcript_id "XM_073074877.1"; db_xref "GeneID:140743533"; db_xref "GenBank:XM_073074877.1"; gene "Ae2"; model_evidence "Supporting evidence includes similarity to: 11 Proteins"; product "anion exchange protein Ae2, transcript variant X2"; transcript_biotype "mRNA"; exon_number "6";
NW_027332215.1	Gnomon	exon	16816024	16816256	.	-	.	gene_id "Ae2"; transcript_id "XM_073074877.1"; db_xref "GeneID:140743533"; db_xref "GenBank:XM_073074877.1"; gene "Ae2"; model_evidence "Supporting evidence includes similarity to: 11 Proteins"; product "anion exchange protein Ae2, transcript variant X2"; transcript_biotype "mRNA"; exon_number "7";
NW_027332215.1	Gnomon	exon	16815331	16815484	.	-	.	gene_id "Ae2"; transcript_id "XM_073074877.1"; db_xref "GeneID:140743533"; db_xref "GenBank:XM_073074877.1"; gene "Ae2"; model_evidence "Supporting evidence includes similarity to: 11 Proteins"; product "anion exchange protein Ae2, transcript variant X2"; transcript_biotype "mRNA"; exon_number "8";
NW_027332215.1	Gnomon	exon	16812917	16813015	.	-	.	gene_id "Ae2"; transcript_id "XM_073074877.1"; db_xref "GeneID:140743533"; db_xref "GenBank:XM_073074877.1"; gene "Ae2"; model_evidence "Supporting evidence includes similarity to: 11 Proteins"; product "anion exchange protein Ae2, transcript variant X2"; transcript_biotype "mRNA"; exon_number "9";
NW_027332215.1	Gnomon	exon	16811425	16812130	.	-	.	gene_id "Ae2"; transcript_id "XM_073074877.1"; db_xref "GeneID:140743533"; db_xref "GenBank:XM_073074877.1"; gene "Ae2"; model_evidence "Supporting evidence includes similarity to: 11 Proteins"; product "anion exchange protein Ae2, transcript variant X2"; transcript_biotype "mRNA"; exon_number "10";
NW_027332215.1	Gnomon	exon	16811168	16811349	.	-	.	gene_id "Ae2"; transcript_id "XM_073074877.1"; db_xref "GeneID:140743533"; db_xref "GenBank:XM_073074877.1"; gene "Ae2"; model_evidence "Supporting evidence includes similarity to: 11 Proteins"; product "anion exchange protein Ae2, transcript variant X2"; transcript_biotype "mRNA"; exon_number "11";
NW_027332215.1	Gnomon	exon	16810761	16810990	.	-	.	gene_id "Ae2"; transcript_id "XM_073074877.1"; db_xref "GeneID:140743533"; db_xref "GenBank:XM_073074877.1"; gene "Ae2"; model_evidence "Supporting evidence includes similarity to: 11 Proteins"; product "anion exchange protein Ae2, transcript variant X2"; transcript_biotype "mRNA"; exon_number "12";
NW_027332215.1	Gnomon	exon	16810126	16810304	.	-	.	gene_id "Ae2"; transcript_id "XM_073074877.1"; db_xref "GeneID:140743533"; db_xref "GenBank:XM_073074877.1"; gene "Ae2"; model_evidence "Supporting evidence includes similarity to: 11 Proteins"; product "anion exchange protein Ae2, transcript variant X2"; transcript_biotype "mRNA"; exon_number "13";
NW_027332215.1	Gnomon	exon	16808262	16808413	.	-	.	gene_id "Ae2"; transcript_id "XM_073074877.1"; db_xref "GeneID:140743533"; db_xref "GenBank:XM_073074877.1"; gene "Ae2"; model_evidence "Supporting evidence includes similarity to: 11 Proteins"; product "anion exchange protein Ae2, transcript variant X2"; transcript_biotype "mRNA"; exon_number "14";
NW_027332215.1	Gnomon	exon	16807610	16807857	.	-	.	gene_id "Ae2"; transcript_id "XM_073074877.1"; db_xref "GeneID:140743533"; db_xref "GenBank:XM_073074877.1"; gene "Ae2"; model_evidence "Supporting evidence includes similarity to: 11 Proteins"; product "anion exchange protein Ae2, transcript variant X2"; transcript_biotype "mRNA"; exon_number "15";
NW_027332215.1	Gnomon	exon	16806982	16807196	.	-	.	gene_id "Ae2"; transcript_id "XM_073074877.1"; db_xref "GeneID:140743533"; db_xref "GenBank:XM_073074877.1"; gene "Ae2"; model_evidence "Supporting evidence includes similarity to: 11 Proteins"; product "anion exchange protein Ae2, transcript variant X2"; transcript_biotype "mRNA"; exon_number "16";
NW_027332215.1	Gnomon	exon	16805584	16805792	.	-	.	gene_id "Ae2"; transcript_id "XM_073074877.1"; db_xref "GeneID:140743533"; db_xref "GenBank:XM_073074877.1"; gene "Ae2"; model_evidence "Supporting evidence includes similarity to: 11 Proteins"; product "anion exchange protein Ae2, transcript variant X2"; transcript_biotype "mRNA"; exon_number "17";
NW_027332215.1	Gnomon	exon	16804722	16804892	.	-	.	gene_id "Ae2"; transcript_id "XM_073074877.1"; db_xref "GeneID:140743533"; db_xref "GenBank:XM_073074877.1"; gene "Ae2"; model_evidence "Supporting evidence includes similarity to: 11 Proteins"; product "anion exchange protein Ae2, transcript variant X2"; transcript_biotype "mRNA"; exon_number "18";
NW_027332215.1	Gnomon	exon	16800530	16804240	.	-	.	gene_id "Ae2"; transcript_id "XM_073074877.1"; db_xref "GeneID:140743533"; db_xref "GenBank:XM_073074877.1"; gene "Ae2"; model_evidence "Supporting evidence includes similarity to: 11 Proteins"; product "anion exchange protein Ae2, transcript variant X2"; transcript_biotype "mRNA"; exon_number "19";
NW_027332215.1	Gnomon	CDS	16830715	16830841	.	-	0	gene_id "Ae2"; transcript_id "XM_073074877.1"; db_xref "GeneID:140743533"; db_xref "GenBank:XP_072930978.1"; gbkey "CDS"; gene "Ae2"; product "band 3 anion transport protein isoform X2"; protein_id "XP_072930978.1"; exon_number "2";
NW_027332215.1	Gnomon	CDS	16829493	16829548	.	-	2	gene_id "Ae2"; transcript_id "XM_073074877.1"; db_xref "GeneID:140743533"; db_xref "GenBank:XP_072930978.1"; gbkey "CDS"; gene "Ae2"; product "band 3 anion transport protein isoform X2"; protein_id "XP_072930978.1"; exon_number "3";
NW_027332215.1	Gnomon	CDS	16826556	16826677	.	-	0	gene_id "Ae2"; transcript_id "XM_073074877.1"; db_xref "GeneID:140743533"; db_xref "GenBank:XP_072930978.1"; gbkey "CDS"; gene "Ae2"; product "band 3 anion transport protein isoform X2"; protein_id "XP_072930978.1"; exon_number "4";
NW_027332215.1	Gnomon	CDS	16817880	16818081	.	-	1	gene_id "Ae2"; transcript_id "XM_073074877.1"; db_xref "GeneID:140743533"; db_xref "GenBank:XP_072930978.1"; gbkey "CDS"; gene "Ae2"; product "band 3 anion transport protein isoform X2"; protein_id "XP_072930978.1"; exon_number "5";
NW_027332215.1	Gnomon	CDS	16816457	16816558	.	-	0	gene_id "Ae2"; transcript_id "XM_073074877.1"; db_xref "GeneID:140743533"; db_xref "GenBank:XP_072930978.1"; gbkey "CDS"; gene "Ae2"; product "band 3 anion transport protein isoform X2"; protein_id "XP_072930978.1"; exon_number "6";
NW_027332215.1	Gnomon	CDS	16816024	16816256	.	-	0	gene_id "Ae2"; transcript_id "XM_073074877.1"; db_xref "GeneID:140743533"; db_xref "GenBank:XP_072930978.1"; gbkey "CDS"; gene "Ae2"; product "band 3 anion transport protein isoform X2"; protein_id "XP_072930978.1"; exon_number "7";
NW_027332215.1	Gnomon	CDS	16815331	16815484	.	-	1	gene_id "Ae2"; transcript_id "XM_073074877.1"; db_xref "GeneID:140743533"; db_xref "GenBank:XP_072930978.1"; gbkey "CDS"; gene "Ae2"; product "band 3 anion transport protein isoform X2"; protein_id "XP_072930978.1"; exon_number "8";
NW_027332215.1	Gnomon	CDS	16812917	16813015	.	-	0	gene_id "Ae2"; transcript_id "XM_073074877.1"; db_xref "GeneID:140743533"; db_xref "GenBank:XP_072930978.1"; gbkey "CDS"; gene "Ae2"; product "band 3 anion transport protein isoform X2"; protein_id "XP_072930978.1"; exon_number "9";
NW_027332215.1	Gnomon	CDS	16811425	16812130	.	-	0	gene_id "Ae2"; transcript_id "XM_073074877.1"; db_xref "GeneID:140743533"; db_xref "GenBank:XP_072930978.1"; gbkey "CDS"; gene "Ae2"; product "band 3 anion transport protein isoform X2"; protein_id "XP_072930978.1"; exon_number "10";
NW_027332215.1	Gnomon	CDS	16811168	16811349	.	-	2	gene_id "Ae2"; transcript_id "XM_073074877.1"; db_xref "GeneID:140743533"; db_xref "GenBank:XP_072930978.1"; gbkey "CDS"; gene "Ae2"; product "band 3 anion transport protein isoform X2"; protein_id "XP_072930978.1"; exon_number "11";
NW_027332215.1	Gnomon	CDS	16810761	16810990	.	-	0	gene_id "Ae2"; transcript_id "XM_073074877.1"; db_xref "GeneID:140743533"; db_xref "GenBank:XP_072930978.1"; gbkey "CDS"; gene "Ae2"; product "band 3 anion transport protein isoform X2"; protein_id "XP_072930978.1"; exon_number "12";
NW_027332215.1	Gnomon	CDS	16810126	16810304	.	-	1	gene_id "Ae2"; transcript_id "XM_073074877.1"; db_xref "GeneID:140743533"; db_xref "GenBank:XP_072930978.1"; gbkey "CDS"; gene "Ae2"; product "band 3 anion transport protein isoform X2"; protein_id "XP_072930978.1"; exon_number "13";
NW_027332215.1	Gnomon	CDS	16808262	16808413	.	-	2	gene_id "Ae2"; transcript_id "XM_073074877.1"; db_xref "GeneID:140743533"; db_xref "GenBank:XP_072930978.1"; gbkey "CDS"; gene "Ae2"; product "band 3 anion transport protein isoform X2"; protein_id "XP_072930978.1"; exon_number "14";
NW_027332215.1	Gnomon	CDS	16807610	16807857	.	-	0	gene_id "Ae2"; transcript_id "XM_073074877.1"; db_xref "GeneID:140743533"; db_xref "GenBank:XP_072930978.1"; gbkey "CDS"; gene "Ae2"; product "band 3 anion transport protein isoform X2"; protein_id "XP_072930978.1"; exon_number "15";
NW_027332215.1	Gnomon	CDS	16806982	16807196	.	-	1	gene_id "Ae2"; transcript_id "XM_073074877.1"; db_xref "GeneID:140743533"; db_xref "GenBank:XP_072930978.1"; gbkey "CDS"; gene "Ae2"; product "band 3 anion transport protein isoform X2"; protein_id "XP_072930978.1"; exon_number "16";
NW_027332215.1	Gnomon	CDS	16805584	16805792	.	-	2	gene_id "Ae2"; transcript_id "XM_073074877.1"; db_xref "GeneID:140743533"; db_xref "GenBank:XP_072930978.1"; gbkey "CDS"; gene "Ae2"; product "band 3 anion transport protein isoform X2"; protein_id "XP_072930978.1"; exon_number "17";
NW_027332215.1	Gnomon	CDS	16804722	16804892	.	-	0	gene_id "Ae2"; transcript_id "XM_073074877.1"; db_xref "GeneID:140743533"; db_xref "GenBank:XP_072930978.1"; gbkey "CDS"; gene "Ae2"; product "band 3 anion transport protein isoform X2"; protein_id "XP_072930978.1"; exon_number "18";
NW_027332215.1	Gnomon	CDS	16804172	16804240	.	-	0	gene_id "Ae2"; transcript_id "XM_073074877.1"; db_xref "GeneID:140743533"; db_xref "GenBank:XP_072930978.1"; gbkey "CDS"; gene "Ae2"; product "band 3 anion transport protein isoform X2"; protein_id "XP_072930978.1"; exon_number "19";
NW_027332215.1	Gnomon	start_codon	16830839	16830841	.	-	0	gene_id "Ae2"; transcript_id "XM_073074877.1"; db_xref "GeneID:140743533"; db_xref "GenBank:XP_072930978.1"; gbkey "CDS"; gene "Ae2"; product "band 3 anion transport protein isoform X2"; protein_id "XP_072930978.1"; exon_number "2";
NW_027332215.1	Gnomon	stop_codon	16804169	16804171	.	-	0	gene_id "Ae2"; transcript_id "XM_073074877.1"; db_xref "GeneID:140743533"; db_xref "GenBank:XP_072930978.1"; gbkey "CDS"; gene "Ae2"; product "band 3 anion transport protein isoform X2"; protein_id "XP_072930978.1"; exon_number "19";
NW_027332215.1	Gnomon	transcript	16800530	16823170	.	-	.	gene_id "Ae2"; transcript_id "XM_073074880.1"; db_xref "GeneID:140743533"; db_xref "GenBank:XM_073074880.1"; gbkey "mRNA"; gene "Ae2"; model_evidence "Supporting evidence includes similarity to: 9 Proteins"; product "anion exchange protein Ae2, transcript variant X4"; transcript_biotype "mRNA";
NW_027332215.1	Gnomon	exon	16823015	16823170	.	-	.	gene_id "Ae2"; transcript_id "XM_073074880.1"; db_xref "GeneID:140743533"; db_xref "GenBank:XM_073074880.1"; gene "Ae2"; model_evidence "Supporting evidence includes similarity to: 9 Proteins"; product "anion exchange protein Ae2, transcript variant X4"; transcript_biotype "mRNA"; exon_number "1";
NW_027332215.1	Gnomon	exon	16817880	16818081	.	-	.	gene_id "Ae2"; transcript_id "XM_073074880.1"; db_xref "GeneID:140743533"; db_xref "GenBank:XM_073074880.1"; gene "Ae2"; model_evidence "Supporting evidence includes similarity to: 9 Proteins"; product "anion exchange protein Ae2, transcript variant X4"; transcript_biotype "mRNA"; exon_number "2";
NW_027332215.1	Gnomon	exon	16816457	16816558	.	-	.	gene_id "Ae2"; transcript_id "XM_073074880.1"; db_xref "GeneID:140743533"; db_xref "GenBank:XM_073074880.1"; gene "Ae2"; model_evidence "Supporting evidence includes similarity to: 9 Proteins"; product "anion exchange protein Ae2, transcript variant X4"; transcript_biotype "mRNA"; exon_number "3";
NW_027332215.1	Gnomon	exon	16816024	16816256	.	-	.	gene_id "Ae2"; transcript_id "XM_073074880.1"; db_xref "GeneID:140743533"; db_xref "GenBank:XM_073074880.1"; gene "Ae2"; model_evidence "Supporting evidence includes similarity to: 9 Proteins"; product "anion exchange protein Ae2, transcript variant X4"; transcript_biotype "mRNA"; exon_number "4";
NW_027332215.1	Gnomon	exon	16815331	16815484	.	-	.	gene_id "Ae2"; transcript_id "XM_073074880.1"; db_xref "GeneID:140743533"; db_xref "GenBank:XM_073074880.1"; gene "Ae2"; model_evidence "Supporting evidence includes similarity to: 9 Proteins"; product "anion exchange protein Ae2, transcript variant X4"; transcript_biotype "mRNA"; exon_number "5";
NW_027332215.1	Gnomon	exon	16812917	16813015	.	-	.	gene_id "Ae2"; transcript_id "XM_073074880.1"; db_xref "GeneID:140743533"; db_xref "GenBank:XM_073074880.1"; gene "Ae2"; model_evidence "Supporting evidence includes similarity to: 9 Proteins"; product "anion exchange protein Ae2, transcript variant X4"; transcript_biotype "mRNA"; exon_number "6";
NW_027332215.1	Gnomon	exon	16811425	16812130	.	-	.	gene_id "Ae2"; transcript_id "XM_073074880.1"; db_xref "GeneID:140743533"; db_xref "GenBank:XM_073074880.1"; gene "Ae2"; model_evidence "Supporting evidence includes similarity to: 9 Proteins"; product "anion exchange protein Ae2, transcript variant X4"; transcript_biotype "mRNA"; exon_number "7";
NW_027332215.1	Gnomon	exon	16811168	16811349	.	-	.	gene_id "Ae2"; transcript_id "XM_073074880.1"; db_xref "GeneID:140743533"; db_xref "GenBank:XM_073074880.1"; gene "Ae2"; model_evidence "Supporting evidence includes similarity to: 9 Proteins"; product "anion exchange protein Ae2, transcript variant X4"; transcript_biotype "mRNA"; exon_number "8";
NW_027332215.1	Gnomon	exon	16810761	16810990	.	-	.	gene_id "Ae2"; transcript_id "XM_073074880.1"; db_xref "GeneID:140743533"; db_xref "GenBank:XM_073074880.1"; gene "Ae2"; model_evidence "Supporting evidence includes similarity to: 9 Proteins"; product "anion exchange protein Ae2, transcript variant X4"; transcript_biotype "mRNA"; exon_number "9";
NW_027332215.1	Gnomon	exon	16810126	16810304	.	-	.	gene_id "Ae2"; transcript_id "XM_073074880.1"; db_xref "GeneID:140743533"; db_xref "GenBank:XM_073074880.1"; gene "Ae2"; model_evidence "Supporting evidence includes similarity to: 9 Proteins"; product "anion exchange protein Ae2, transcript variant X4"; transcript_biotype "mRNA"; exon_number "10";
NW_027332215.1	Gnomon	exon	16808262	16808413	.	-	.	gene_id "Ae2"; transcript_id "XM_073074880.1"; db_xref "GeneID:140743533"; db_xref "GenBank:XM_073074880.1"; gene "Ae2"; model_evidence "Supporting evidence includes similarity to: 9 Proteins"; product "anion exchange protein Ae2, transcript variant X4"; transcript_biotype "mRNA"; exon_number "11";
NW_027332215.1	Gnomon	exon	16807610	16807857	.	-	.	gene_id "Ae2"; transcript_id "XM_073074880.1"; db_xref "GeneID:140743533"; db_xref "GenBank:XM_073074880.1"; gene "Ae2"; model_evidence "Supporting evidence includes similarity to: 9 Proteins"; product "anion exchange protein Ae2, transcript variant X4"; transcript_biotype "mRNA"; exon_number "12";
NW_027332215.1	Gnomon	exon	16806982	16807196	.	-	.	gene_id "Ae2"; transcript_id "XM_073074880.1"; db_xref "GeneID:140743533"; db_xref "GenBank:XM_073074880.1"; gene "Ae2"; model_evidence "Supporting evidence includes similarity to: 9 Proteins"; product "anion exchange protein Ae2, transcript variant X4"; transcript_biotype "mRNA"; exon_number "13";
NW_027332215.1	Gnomon	exon	16805584	16805792	.	-	.	gene_id "Ae2"; transcript_id "XM_073074880.1"; db_xref "GeneID:140743533"; db_xref "GenBank:XM_073074880.1"; gene "Ae2"; model_evidence "Supporting evidence includes similarity to: 9 Proteins"; product "anion exchange protein Ae2, transcript variant X4"; transcript_biotype "mRNA"; exon_number "14";
NW_027332215.1	Gnomon	exon	16804722	16804892	.	-	.	gene_id "Ae2"; transcript_id "XM_073074880.1"; db_xref "GeneID:140743533"; db_xref "GenBank:XM_073074880.1"; gene "Ae2"; model_evidence "Supporting evidence includes similarity to: 9 Proteins"; product "anion exchange protein Ae2, transcript variant X4"; transcript_biotype "mRNA"; exon_number "15";
NW_027332215.1	Gnomon	exon	16800530	16804240	.	-	.	gene_id "Ae2"; transcript_id "XM_073074880.1"; db_xref "GeneID:140743533"; db_xref "GenBank:XM_073074880.1"; gene "Ae2"; model_evidence "Supporting evidence includes similarity to: 9 Proteins"; product "anion exchange protein Ae2, transcript variant X4"; transcript_biotype "mRNA"; exon_number "16";
NW_027332215.1	Gnomon	CDS	16823015	16823058	.	-	0	gene_id "Ae2"; transcript_id "XM_073074880.1"; db_xref "GeneID:140743533"; db_xref "GenBank:XP_072930981.1"; gbkey "CDS"; gene "Ae2"; product "anion exchange protein 2 isoform X4"; protein_id "XP_072930981.1"; exon_number "1";
NW_027332215.1	Gnomon	CDS	16817880	16818081	.	-	1	gene_id "Ae2"; transcript_id "XM_073074880.1"; db_xref "GeneID:140743533"; db_xref "GenBank:XP_072930981.1"; gbkey "CDS"; gene "Ae2"; product "anion exchange protein 2 isoform X4"; protein_id "XP_072930981.1"; exon_number "2";
NW_027332215.1	Gnomon	CDS	16816457	16816558	.	-	0	gene_id "Ae2"; transcript_id "XM_073074880.1"; db_xref "GeneID:140743533"; db_xref "GenBank:XP_072930981.1"; gbkey "CDS"; gene "Ae2"; product "anion exchange protein 2 isoform X4"; protein_id "XP_072930981.1"; exon_number "3";
NW_027332215.1	Gnomon	CDS	16816024	16816256	.	-	0	gene_id "Ae2"; transcript_id "XM_073074880.1"; db_xref "GeneID:140743533"; db_xref "GenBank:XP_072930981.1"; gbkey "CDS"; gene "Ae2"; product "anion exchange protein 2 isoform X4"; protein_id "XP_072930981.1"; exon_number "4";
NW_027332215.1	Gnomon	CDS	16815331	16815484	.	-	1	gene_id "Ae2"; transcript_id "XM_073074880.1"; db_xref "GeneID:140743533"; db_xref "GenBank:XP_072930981.1"; gbkey "CDS"; gene "Ae2"; product "anion exchange protein 2 isoform X4"; protein_id "XP_072930981.1"; exon_number "5";
NW_027332215.1	Gnomon	CDS	16812917	16813015	.	-	0	gene_id "Ae2"; transcript_id "XM_073074880.1"; db_xref "GeneID:140743533"; db_xref "GenBank:XP_072930981.1"; gbkey "CDS"; gene "Ae2"; product "anion exchange protein 2 isoform X4"; protein_id "XP_072930981.1"; exon_number "6";
NW_027332215.1	Gnomon	CDS	16811425	16812130	.	-	0	gene_id "Ae2"; transcript_id "XM_073074880.1"; db_xref "GeneID:140743533"; db_xref "GenBank:XP_072930981.1"; gbkey "CDS"; gene "Ae2"; product "anion exchange protein 2 isoform X4"; protein_id "XP_072930981.1"; exon_number "7";
NW_027332215.1	Gnomon	CDS	16811168	16811349	.	-	2	gene_id "Ae2"; transcript_id "XM_073074880.1"; db_xref "GeneID:140743533"; db_xref "GenBank:XP_072930981.1"; gbkey "CDS"; gene "Ae2"; product "anion exchange protein 2 isoform X4"; protein_id "XP_072930981.1"; exon_number "8";
NW_027332215.1	Gnomon	CDS	16810761	16810990	.	-	0	gene_id "Ae2"; transcript_id "XM_073074880.1"; db_xref "GeneID:140743533"; db_xref "GenBank:XP_072930981.1"; gbkey "CDS"; gene "Ae2"; product "anion exchange protein 2 isoform X4"; protein_id "XP_072930981.1"; exon_number "9";
NW_027332215.1	Gnomon	CDS	16810126	16810304	.	-	1	gene_id "Ae2"; transcript_id "XM_073074880.1"; db_xref "GeneID:140743533"; db_xref "GenBank:XP_072930981.1"; gbkey "CDS"; gene "Ae2"; product "anion exchange protein 2 isoform X4"; protein_id "XP_072930981.1"; exon_number "10";
NW_027332215.1	Gnomon	CDS	16808262	16808413	.	-	2	gene_id "Ae2"; transcript_id "XM_073074880.1"; db_xref "GeneID:140743533"; db_xref "GenBank:XP_072930981.1"; gbkey "CDS"; gene "Ae2"; product "anion exchange protein 2 isoform X4"; protein_id "XP_072930981.1"; exon_number "11";
NW_027332215.1	Gnomon	CDS	16807610	16807857	.	-	0	gene_id "Ae2"; transcript_id "XM_073074880.1"; db_xref "GeneID:140743533"; db_xref "GenBank:XP_072930981.1"; gbkey "CDS"; gene "Ae2"; product "anion exchange protein 2 isoform X4"; protein_id "XP_072930981.1"; exon_number "12";
NW_027332215.1	Gnomon	CDS	16806982	16807196	.	-	1	gene_id "Ae2"; transcript_id "XM_073074880.1"; db_xref "GeneID:140743533"; db_xref "GenBank:XP_072930981.1"; gbkey "CDS"; gene "Ae2"; product "anion exchange protein 2 isoform X4"; protein_id "XP_072930981.1"; exon_number "13";
NW_027332215.1	Gnomon	CDS	16805584	16805792	.	-	2	gene_id "Ae2"; transcript_id "XM_073074880.1"; db_xref "GeneID:140743533"; db_xref "GenBank:XP_072930981.1"; gbkey "CDS"; gene "Ae2"; product "anion exchange protein 2 isoform X4"; protein_id "XP_072930981.1"; exon_number "14";
NW_027332215.1	Gnomon	CDS	16804722	16804892	.	-	0	gene_id "Ae2"; transcript_id "XM_073074880.1"; db_xref "GeneID:140743533"; db_xref "GenBank:XP_072930981.1"; gbkey "CDS"; gene "Ae2"; product "anion exchange protein 2 isoform X4"; protein_id "XP_072930981.1"; exon_number "15";
NW_027332215.1	Gnomon	CDS	16804172	16804240	.	-	0	gene_id "Ae2"; transcript_id "XM_073074880.1"; db_xref "GeneID:140743533"; db_xref "GenBank:XP_072930981.1"; gbkey "CDS"; gene "Ae2"; product "anion exchange protein 2 isoform X4"; protein_id "XP_072930981.1"; exon_number "16";
NW_027332215.1	Gnomon	start_codon	16823056	16823058	.	-	0	gene_id "Ae2"; transcript_id "XM_073074880.1"; db_xref "GeneID:140743533"; db_xref "GenBank:XP_072930981.1"; gbkey "CDS"; gene "Ae2"; product "anion exchange protein 2 isoform X4"; protein_id "XP_072930981.1"; exon_number "1";
NW_027332215.1	Gnomon	stop_codon	16804169	16804171	.	-	0	gene_id "Ae2"; transcript_id "XM_073074880.1"; db_xref "GeneID:140743533"; db_xref "GenBank:XP_072930981.1"; gbkey "CDS"; gene "Ae2"; product "anion exchange protein 2 isoform X4"; protein_id "XP_072930981.1"; exon_number "16";
NW_027332215.1	Gnomon	gene	16908781	16911413	.	-	.	gene_id "LOC140743120"; transcript_id ""; db_xref "GeneID:140743120"; description "uncharacterized LOC140743120"; gbkey "Gene"; gene "LOC140743120"; gene_biotype "protein_coding";
NW_027332215.1	Gnomon	transcript	16908781	16911413	.	-	.	gene_id "LOC140743120"; transcript_id "XM_073074178.1"; db_xref "GeneID:140743120"; db_xref "GenBank:XM_073074178.1"; experiment "COORDINATES: polyA evidence [ECO:0006239]"; gbkey "mRNA"; gene "LOC140743120"; model_evidence "Supporting evidence includes similarity to: 1 Protein"; product "uncharacterized protein, transcript variant X2"; transcript_biotype "mRNA";
NW_027332215.1	Gnomon	exon	16911300	16911413	.	-	.	gene_id "LOC140743120"; transcript_id "XM_073074178.1"; db_xref "GeneID:140743120"; db_xref "GenBank:XM_073074178.1"; experiment "COORDINATES: polyA evidence [ECO:0006239]"; gene "LOC140743120"; model_evidence "Supporting evidence includes similarity to: 1 Protein"; product "uncharacterized protein, transcript variant X2"; transcript_biotype "mRNA"; exon_number "1";
NW_027332215.1	Gnomon	exon	16910897	16911027	.	-	.	gene_id "LOC140743120"; transcript_id "XM_073074178.1"; db_xref "GeneID:140743120"; db_xref "GenBank:XM_073074178.1"; experiment "COORDINATES: polyA evidence [ECO:0006239]"; gene "LOC140743120"; model_evidence "Supporting evidence includes similarity to: 1 Protein"; product "uncharacterized protein, transcript variant X2"; transcript_biotype "mRNA"; exon_number "2";
NW_027332215.1	Gnomon	exon	16910049	16910159	.	-	.	gene_id "LOC140743120"; transcript_id "XM_073074178.1"; db_xref "GeneID:140743120"; db_xref "GenBank:XM_073074178.1"; experiment "COORDINATES: polyA evidence [ECO:0006239]"; gene "LOC140743120"; model_evidence "Supporting evidence includes similarity to: 1 Protein"; product "uncharacterized protein, transcript variant X2"; transcript_biotype "mRNA"; exon_number "3";
NW_027332215.1	Gnomon	exon	16909558	16909647	.	-	.	gene_id "LOC140743120"; transcript_id "XM_073074178.1"; db_xref "GeneID:140743120"; db_xref "GenBank:XM_073074178.1"; experiment "COORDINATES: polyA evidence [ECO:0006239]"; gene "LOC140743120"; model_evidence "Supporting evidence includes similarity to: 1 Protein"; product "uncharacterized protein, transcript variant X2"; transcript_biotype "mRNA"; exon_number "4";
NW_027332215.1	Gnomon	exon	16908781	16908941	.	-	.	gene_id "LOC140743120"; transcript_id "XM_073074178.1"; db_xref "GeneID:140743120"; db_xref "GenBank:XM_073074178.1"; experiment "COORDINATES: polyA evidence [ECO:0006239]"; gene "LOC140743120"; model_evidence "Supporting evidence includes similarity to: 1 Protein"; product "uncharacterized protein, transcript variant X2"; transcript_biotype "mRNA"; exon_number "5";
NW_027332215.1	Gnomon	CDS	16911300	16911390	.	-	0	gene_id "LOC140743120"; transcript_id "XM_073074178.1"; db_xref "GeneID:140743120"; db_xref "GenBank:XP_072930279.1"; gbkey "CDS"; gene "LOC140743120"; product "uncharacterized protein isoform X2"; protein_id "XP_072930279.1"; exon_number "1";
NW_027332215.1	Gnomon	CDS	16910897	16911027	.	-	2	gene_id "LOC140743120"; transcript_id "XM_073074178.1"; db_xref "GeneID:140743120"; db_xref "GenBank:XP_072930279.1"; gbkey "CDS"; gene "LOC140743120"; product "uncharacterized protein isoform X2"; protein_id "XP_072930279.1"; exon_number "2";
NW_027332215.1	Gnomon	CDS	16910049	16910159	.	-	0	gene_id "LOC140743120"; transcript_id "XM_073074178.1"; db_xref "GeneID:140743120"; db_xref "GenBank:XP_072930279.1"; gbkey "CDS"; gene "LOC140743120"; product "uncharacterized protein isoform X2"; protein_id "XP_072930279.1"; exon_number "3";
NW_027332215.1	Gnomon	CDS	16909558	16909647	.	-	0	gene_id "LOC140743120"; transcript_id "XM_073074178.1"; db_xref "GeneID:140743120"; db_xref "GenBank:XP_072930279.1"; gbkey "CDS"; gene "LOC140743120"; product "uncharacterized protein isoform X2"; protein_id "XP_072930279.1"; exon_number "4";
NW_027332215.1	Gnomon	CDS	16908846	16908941	.	-	0	gene_id "LOC140743120"; transcript_id "XM_073074178.1"; db_xref "GeneID:140743120"; db_xref "GenBank:XP_072930279.1"; gbkey "CDS"; gene "LOC140743120"; product "uncharacterized protein isoform X2"; protein_id "XP_072930279.1"; exon_number "5";
NW_027332215.1	Gnomon	start_codon	16911388	16911390	.	-	0	gene_id "LOC140743120"; transcript_id "XM_073074178.1"; db_xref "GeneID:140743120"; db_xref "GenBank:XP_072930279.1"; gbkey "CDS"; gene "LOC140743120"; product "uncharacterized protein isoform X2"; protein_id "XP_072930279.1"; exon_number "1";
NW_027332215.1	Gnomon	stop_codon	16908843	16908845	.	-	0	gene_id "LOC140743120"; transcript_id "XM_073074178.1"; db_xref "GeneID:140743120"; db_xref "GenBank:XP_072930279.1"; gbkey "CDS"; gene "LOC140743120"; product "uncharacterized protein isoform X2"; protein_id "XP_072930279.1"; exon_number "5";
NW_027332215.1	Gnomon	transcript	16908781	16911413	.	-	.	gene_id "LOC140743120"; transcript_id "XM_073074177.1"; db_xref "GeneID:140743120"; db_xref "GenBank:XM_073074177.1"; experiment "COORDINATES: polyA evidence [ECO:0006239]"; gbkey "mRNA"; gene "LOC140743120"; model_evidence "Supporting evidence includes similarity to: 1 Protein"; product "uncharacterized protein, transcript variant X1"; transcript_biotype "mRNA";
NW_027332215.1	Gnomon	exon	16911300	16911413	.	-	.	gene_id "LOC140743120"; transcript_id "XM_073074177.1"; db_xref "GeneID:140743120"; db_xref "GenBank:XM_073074177.1"; experiment "COORDINATES: polyA evidence [ECO:0006239]"; gene "LOC140743120"; model_evidence "Supporting evidence includes similarity to: 1 Protein"; product "uncharacterized protein, transcript variant X1"; transcript_biotype "mRNA"; exon_number "1";
NW_027332215.1	Gnomon	exon	16910897	16911027	.	-	.	gene_id "LOC140743120"; transcript_id "XM_073074177.1"; db_xref "GeneID:140743120"; db_xref "GenBank:XM_073074177.1"; experiment "COORDINATES: polyA evidence [ECO:0006239]"; gene "LOC140743120"; model_evidence "Supporting evidence includes similarity to: 1 Protein"; product "uncharacterized protein, transcript variant X1"; transcript_biotype "mRNA"; exon_number "2";
NW_027332215.1	Gnomon	exon	16910049	16910162	.	-	.	gene_id "LOC140743120"; transcript_id "XM_073074177.1"; db_xref "GeneID:140743120"; db_xref "GenBank:XM_073074177.1"; experiment "COORDINATES: polyA evidence [ECO:0006239]"; gene "LOC140743120"; model_evidence "Supporting evidence includes similarity to: 1 Protein"; product "uncharacterized protein, transcript variant X1"; transcript_biotype "mRNA"; exon_number "3";
NW_027332215.1	Gnomon	exon	16909558	16909647	.	-	.	gene_id "LOC140743120"; transcript_id "XM_073074177.1"; db_xref "GeneID:140743120"; db_xref "GenBank:XM_073074177.1"; experiment "COORDINATES: polyA evidence [ECO:0006239]"; gene "LOC140743120"; model_evidence "Supporting evidence includes similarity to: 1 Protein"; product "uncharacterized protein, transcript variant X1"; transcript_biotype "mRNA"; exon_number "4";
NW_027332215.1	Gnomon	exon	16908781	16908941	.	-	.	gene_id "LOC140743120"; transcript_id "XM_073074177.1"; db_xref "GeneID:140743120"; db_xref "GenBank:XM_073074177.1"; experiment "COORDINATES: polyA evidence [ECO:0006239]"; gene "LOC140743120"; model_evidence "Supporting evidence includes similarity to: 1 Protein"; product "uncharacterized protein, transcript variant X1"; transcript_biotype "mRNA"; exon_number "5";
NW_027332215.1	Gnomon	CDS	16911300	16911390	.	-	0	gene_id "LOC140743120"; transcript_id "XM_073074177.1"; db_xref "GeneID:140743120"; db_xref "GenBank:XP_072930278.1"; gbkey "CDS"; gene "LOC140743120"; product "uncharacterized protein isoform X1"; protein_id "XP_072930278.1"; exon_number "1";
NW_027332215.1	Gnomon	CDS	16910897	16911027	.	-	2	gene_id "LOC140743120"; transcript_id "XM_073074177.1"; db_xref "GeneID:140743120"; db_xref "GenBank:XP_072930278.1"; gbkey "CDS"; gene "LOC140743120"; product "uncharacterized protein isoform X1"; protein_id "XP_072930278.1"; exon_number "2";
NW_027332215.1	Gnomon	CDS	16910049	16910162	.	-	0	gene_id "LOC140743120"; transcript_id "XM_073074177.1"; db_xref "GeneID:140743120"; db_xref "GenBank:XP_072930278.1"; gbkey "CDS"; gene "LOC140743120"; product "uncharacterized protein isoform X1"; protein_id "XP_072930278.1"; exon_number "3";
NW_027332215.1	Gnomon	CDS	16909558	16909647	.	-	0	gene_id "LOC140743120"; transcript_id "XM_073074177.1"; db_xref "GeneID:140743120"; db_xref "GenBank:XP_072930278.1"; gbkey "CDS"; gene "LOC140743120"; product "uncharacterized protein isoform X1"; protein_id "XP_072930278.1"; exon_number "4";
NW_027332215.1	Gnomon	CDS	16908846	16908941	.	-	0	gene_id "LOC140743120"; transcript_id "XM_073074177.1"; db_xref "GeneID:140743120"; db_xref "GenBank:XP_072930278.1"; gbkey "CDS"; gene "LOC140743120"; product "uncharacterized protein isoform X1"; protein_id "XP_072930278.1"; exon_number "5";
NW_027332215.1	Gnomon	start_codon	16911388	16911390	.	-	0	gene_id "LOC140743120"; transcript_id "XM_073074177.1"; db_xref "GeneID:140743120"; db_xref "GenBank:XP_072930278.1"; gbkey "CDS"; gene "LOC140743120"; product "uncharacterized protein isoform X1"; protein_id "XP_072930278.1"; exon_number "1";
NW_027332215.1	Gnomon	stop_codon	16908843	16908845	.	-	0	gene_id "LOC140743120"; transcript_id "XM_073074177.1"; db_xref "GeneID:140743120"; db_xref "GenBank:XP_072930278.1"; gbkey "CDS"; gene "LOC140743120"; product "uncharacterized protein isoform X1"; protein_id "XP_072930278.1"; exon_number "5";
NW_027332215.1	Gnomon	transcript	16908781	16911245	.	-	.	gene_id "LOC140743120"; transcript_id "XM_073074179.1"; db_xref "GeneID:140743120"; db_xref "GenBank:XM_073074179.1"; experiment "COORDINATES: polyA evidence [ECO:0006239]"; gbkey "mRNA"; gene "LOC140743120"; model_evidence "Supporting evidence includes similarity to: 1 Protein"; product "uncharacterized protein, transcript variant X3"; transcript_biotype "mRNA";
NW_027332215.1	Gnomon	exon	16911109	16911245	.	-	.	gene_id "LOC140743120"; transcript_id "XM_073074179.1"; db_xref "GeneID:140743120"; db_xref "GenBank:XM_073074179.1"; experiment "COORDINATES: polyA evidence [ECO:0006239]"; gene "LOC140743120"; model_evidence "Supporting evidence includes similarity to: 1 Protein"; product "uncharacterized protein, transcript variant X3"; transcript_biotype "mRNA"; exon_number "1";
NW_027332215.1	Gnomon	exon	16910897	16911027	.	-	.	gene_id "LOC140743120"; transcript_id "XM_073074179.1"; db_xref "GeneID:140743120"; db_xref "GenBank:XM_073074179.1"; experiment "COORDINATES: polyA evidence [ECO:0006239]"; gene "LOC140743120"; model_evidence "Supporting evidence includes similarity to: 1 Protein"; product "uncharacterized protein, transcript variant X3"; transcript_biotype "mRNA"; exon_number "2";
NW_027332215.1	Gnomon	exon	16910049	16910162	.	-	.	gene_id "LOC140743120"; transcript_id "XM_073074179.1"; db_xref "GeneID:140743120"; db_xref "GenBank:XM_073074179.1"; experiment "COORDINATES: polyA evidence [ECO:0006239]"; gene "LOC140743120"; model_evidence "Supporting evidence includes similarity to: 1 Protein"; product "uncharacterized protein, transcript variant X3"; transcript_biotype "mRNA"; exon_number "3";
NW_027332215.1	Gnomon	exon	16909558	16909647	.	-	.	gene_id "LOC140743120"; transcript_id "XM_073074179.1"; db_xref "GeneID:140743120"; db_xref "GenBank:XM_073074179.1"; experiment "COORDINATES: polyA evidence [ECO:0006239]"; gene "LOC140743120"; model_evidence "Supporting evidence includes similarity to: 1 Protein"; product "uncharacterized protein, transcript variant X3"; transcript_biotype "mRNA"; exon_number "4";
NW_027332215.1	Gnomon	exon	16908781	16908941	.	-	.	gene_id "LOC140743120"; transcript_id "XM_073074179.1"; db_xref "GeneID:140743120"; db_xref "GenBank:XM_073074179.1"; experiment "COORDINATES: polyA evidence [ECO:0006239]"; gene "LOC140743120"; model_evidence "Supporting evidence includes similarity to: 1 Protein"; product "uncharacterized protein, transcript variant X3"; transcript_biotype "mRNA"; exon_number "5";
NW_027332215.1	Gnomon	CDS	16911109	16911172	.	-	0	gene_id "LOC140743120"; transcript_id "XM_073074179.1"; db_xref "GeneID:140743120"; db_xref "GenBank:XP_072930280.1"; gbkey "CDS"; gene "LOC140743120"; product "uncharacterized protein isoform X3"; protein_id "XP_072930280.1"; exon_number "1";
NW_027332215.1	Gnomon	CDS	16910897	16911027	.	-	2	gene_id "LOC140743120"; transcript_id "XM_073074179.1"; db_xref "GeneID:140743120"; db_xref "GenBank:XP_072930280.1"; gbkey "CDS"; gene "LOC140743120"; product "uncharacterized protein isoform X3"; protein_id "XP_072930280.1"; exon_number "2";
NW_027332215.1	Gnomon	CDS	16910049	16910162	.	-	0	gene_id "LOC140743120"; transcript_id "XM_073074179.1"; db_xref "GeneID:140743120"; db_xref "GenBank:XP_072930280.1"; gbkey "CDS"; gene "LOC140743120"; product "uncharacterized protein isoform X3"; protein_id "XP_072930280.1"; exon_number "3";
NW_027332215.1	Gnomon	CDS	16909558	16909647	.	-	0	gene_id "LOC140743120"; transcript_id "XM_073074179.1"; db_xref "GeneID:140743120"; db_xref "GenBank:XP_072930280.1"; gbkey "CDS"; gene "LOC140743120"; product "uncharacterized protein isoform X3"; protein_id "XP_072930280.1"; exon_number "4";
NW_027332215.1	Gnomon	CDS	16908846	16908941	.	-	0	gene_id "LOC140743120"; transcript_id "XM_073074179.1"; db_xref "GeneID:140743120"; db_xref "GenBank:XP_072930280.1"; gbkey "CDS"; gene "LOC140743120"; product "uncharacterized protein isoform X3"; protein_id "XP_072930280.1"; exon_number "5";
NW_027332215.1	Gnomon	start_codon	16911170	16911172	.	-	0	gene_id "LOC140743120"; transcript_id "XM_073074179.1"; db_xref "GeneID:140743120"; db_xref "GenBank:XP_072930280.1"; gbkey "CDS"; gene "LOC140743120"; product "uncharacterized protein isoform X3"; protein_id "XP_072930280.1"; exon_number "1";
NW_027332215.1	Gnomon	stop_codon	16908843	16908845	.	-	0	gene_id "LOC140743120"; transcript_id "XM_073074179.1"; db_xref "GeneID:140743120"; db_xref "GenBank:XP_072930280.1"; gbkey "CDS"; gene "LOC140743120"; product "uncharacterized protein isoform X3"; protein_id "XP_072930280.1"; exon_number "5";
NW_027332215.1	Gnomon	gene	16913295	16914583	.	+	.	gene_id "LOC140743121"; transcript_id ""; db_xref "GeneID:140743121"; description "uncharacterized LOC140743121"; gbkey "Gene"; gene "LOC140743121"; gene_biotype "protein_coding";
NW_027332215.1	Gnomon	transcript	16913295	16914583	.	+	.	gene_id "LOC140743121"; transcript_id "XM_073074180.1"; db_xref "GeneID:140743121"; db_xref "GenBank:XM_073074180.1"; gbkey "mRNA"; gene "LOC140743121"; model_evidence "Supporting evidence includes similarity to: 1 Protein"; product "uncharacterized protein"; transcript_biotype "mRNA";
NW_027332215.1	Gnomon	exon	16913295	16913567	.	+	.	gene_id "LOC140743121"; transcript_id "XM_073074180.1"; db_xref "GeneID:140743121"; db_xref "GenBank:XM_073074180.1"; gene "LOC140743121"; model_evidence "Supporting evidence includes similarity to: 1 Protein"; product "uncharacterized protein"; transcript_biotype "mRNA"; exon_number "1";
NW_027332215.1	Gnomon	exon	16914201	16914583	.	+	.	gene_id "LOC140743121"; transcript_id "XM_073074180.1"; db_xref "GeneID:140743121"; db_xref "GenBank:XM_073074180.1"; gene "LOC140743121"; model_evidence "Supporting evidence includes similarity to: 1 Protein"; product "uncharacterized protein"; transcript_biotype "mRNA"; exon_number "2";
NW_027332215.1	Gnomon	CDS	16913318	16913567	.	+	0	gene_id "LOC140743121"; transcript_id "XM_073074180.1"; db_xref "GeneID:140743121"; db_xref "GenBank:XP_072930281.1"; gbkey "CDS"; gene "LOC140743121"; product "uncharacterized protein"; protein_id "XP_072930281.1"; exon_number "1";
NW_027332215.1	Gnomon	CDS	16914201	16914424	.	+	2	gene_id "LOC140743121"; transcript_id "XM_073074180.1"; db_xref "GeneID:140743121"; db_xref "GenBank:XP_072930281.1"; gbkey "CDS"; gene "LOC140743121"; product "uncharacterized protein"; protein_id "XP_072930281.1"; exon_number "2";
NW_027332215.1	Gnomon	start_codon	16913318	16913320	.	+	0	gene_id "LOC140743121"; transcript_id "XM_073074180.1"; db_xref "GeneID:140743121"; db_xref "GenBank:XP_072930281.1"; gbkey "CDS"; gene "LOC140743121"; product "uncharacterized protein"; protein_id "XP_072930281.1"; exon_number "1";
NW_027332215.1	Gnomon	stop_codon	16914425	16914427	.	+	0	gene_id "LOC140743121"; transcript_id "XM_073074180.1"; db_xref "GeneID:140743121"; db_xref "GenBank:XP_072930281.1"; gbkey "CDS"; gene "LOC140743121"; product "uncharacterized protein"; protein_id "XP_072930281.1"; exon_number "2";
NW_027332215.1	Gnomon	gene	16921983	16937879	.	-	.	gene_id "metro"; transcript_id ""; db_xref "GeneID:140743536"; description "membrane palmitoylated protein 7-like protein metro"; gbkey "Gene"; gene "metro"; gene_biotype "protein_coding";
NW_027332215.1	Gnomon	transcript	16921983	16937879	.	-	.	gene_id "metro"; transcript_id "XM_073074882.1"; db_xref "GeneID:140743536"; db_xref "GenBank:XM_073074882.1"; gbkey "mRNA"; gene "metro"; model_evidence "Supporting evidence includes similarity to: 3 Proteins"; product "membrane palmitoylated protein 7-like protein metro, transcript variant X1"; transcript_biotype "mRNA";
NW_027332215.1	Gnomon	exon	16937313	16937879	.	-	.	gene_id "metro"; transcript_id "XM_073074882.1"; db_xref "GeneID:140743536"; db_xref "GenBank:XM_073074882.1"; gene "metro"; model_evidence "Supporting evidence includes similarity to: 3 Proteins"; product "membrane palmitoylated protein 7-like protein metro, transcript variant X1"; transcript_biotype "mRNA"; exon_number "1";
NW_027332215.1	Gnomon	exon	16935589	16935863	.	-	.	gene_id "metro"; transcript_id "XM_073074882.1"; db_xref "GeneID:140743536"; db_xref "GenBank:XM_073074882.1"; gene "metro"; model_evidence "Supporting evidence includes similarity to: 3 Proteins"; product "membrane palmitoylated protein 7-like protein metro, transcript variant X1"; transcript_biotype "mRNA"; exon_number "2";
NW_027332215.1	Gnomon	exon	16934639	16934770	.	-	.	gene_id "metro"; transcript_id "XM_073074882.1"; db_xref "GeneID:140743536"; db_xref "GenBank:XM_073074882.1"; gene "metro"; model_evidence "Supporting evidence includes similarity to: 3 Proteins"; product "membrane palmitoylated protein 7-like protein metro, transcript variant X1"; transcript_biotype "mRNA"; exon_number "3";
NW_027332215.1	Gnomon	exon	16932677	16932844	.	-	.	gene_id "metro"; transcript_id "XM_073074882.1"; db_xref "GeneID:140743536"; db_xref "GenBank:XM_073074882.1"; gene "metro"; model_evidence "Supporting evidence includes similarity to: 3 Proteins"; product "membrane palmitoylated protein 7-like protein metro, transcript variant X1"; transcript_biotype "mRNA"; exon_number "4";
NW_027332215.1	Gnomon	exon	16931413	16931609	.	-	.	gene_id "metro"; transcript_id "XM_073074882.1"; db_xref "GeneID:140743536"; db_xref "GenBank:XM_073074882.1"; gene "metro"; model_evidence "Supporting evidence includes similarity to: 3 Proteins"; product "membrane palmitoylated protein 7-like protein metro, transcript variant X1"; transcript_biotype "mRNA"; exon_number "5";
NW_027332215.1	Gnomon	exon	16930433	16930548	.	-	.	gene_id "metro"; transcript_id "XM_073074882.1"; db_xref "GeneID:140743536"; db_xref "GenBank:XM_073074882.1"; gene "metro"; model_evidence "Supporting evidence includes similarity to: 3 Proteins"; product "membrane palmitoylated protein 7-like protein metro, transcript variant X1"; transcript_biotype "mRNA"; exon_number "6";
NW_027332215.1	Gnomon	exon	16929720	16930037	.	-	.	gene_id "metro"; transcript_id "XM_073074882.1"; db_xref "GeneID:140743536"; db_xref "GenBank:XM_073074882.1"; gene "metro"; model_evidence "Supporting evidence includes similarity to: 3 Proteins"; product "membrane palmitoylated protein 7-like protein metro, transcript variant X1"; transcript_biotype "mRNA"; exon_number "7";
NW_027332215.1	Gnomon	exon	16927870	16928040	.	-	.	gene_id "metro"; transcript_id "XM_073074882.1"; db_xref "GeneID:140743536"; db_xref "GenBank:XM_073074882.1"; gene "metro"; model_evidence "Supporting evidence includes similarity to: 3 Proteins"; product "membrane palmitoylated protein 7-like protein metro, transcript variant X1"; transcript_biotype "mRNA"; exon_number "8";
NW_027332215.1	Gnomon	exon	16925345	16925517	.	-	.	gene_id "metro"; transcript_id "XM_073074882.1"; db_xref "GeneID:140743536"; db_xref "GenBank:XM_073074882.1"; gene "metro"; model_evidence "Supporting evidence includes similarity to: 3 Proteins"; product "membrane palmitoylated protein 7-like protein metro, transcript variant X1"; transcript_biotype "mRNA"; exon_number "9";
NW_027332215.1	Gnomon	exon	16921983	16923328	.	-	.	gene_id "metro"; transcript_id "XM_073074882.1"; db_xref "GeneID:140743536"; db_xref "GenBank:XM_073074882.1"; gene "metro"; model_evidence "Supporting evidence includes similarity to: 3 Proteins"; product "membrane palmitoylated protein 7-like protein metro, transcript variant X1"; transcript_biotype "mRNA"; exon_number "10";
NW_027332215.1	Gnomon	CDS	16937313	16937343	.	-	0	gene_id "metro"; transcript_id "XM_073074882.1"; db_xref "GeneID:140743536"; db_xref "GenBank:XP_072930983.1"; gbkey "CDS"; gene "metro"; product "MAGUK p55 subfamily member 7 isoform X1"; protein_id "XP_072930983.1"; exon_number "1";
NW_027332215.1	Gnomon	CDS	16935589	16935863	.	-	2	gene_id "metro"; transcript_id "XM_073074882.1"; db_xref "GeneID:140743536"; db_xref "GenBank:XP_072930983.1"; gbkey "CDS"; gene "metro"; product "MAGUK p55 subfamily member 7 isoform X1"; protein_id "XP_072930983.1"; exon_number "2";
NW_027332215.1	Gnomon	CDS	16934639	16934770	.	-	0	gene_id "metro"; transcript_id "XM_073074882.1"; db_xref "GeneID:140743536"; db_xref "GenBank:XP_072930983.1"; gbkey "CDS"; gene "metro"; product "MAGUK p55 subfamily member 7 isoform X1"; protein_id "XP_072930983.1"; exon_number "3";
NW_027332215.1	Gnomon	CDS	16932677	16932844	.	-	0	gene_id "metro"; transcript_id "XM_073074882.1"; db_xref "GeneID:140743536"; db_xref "GenBank:XP_072930983.1"; gbkey "CDS"; gene "metro"; product "MAGUK p55 subfamily member 7 isoform X1"; protein_id "XP_072930983.1"; exon_number "4";
NW_027332215.1	Gnomon	CDS	16931413	16931609	.	-	0	gene_id "metro"; transcript_id "XM_073074882.1"; db_xref "GeneID:140743536"; db_xref "GenBank:XP_072930983.1"; gbkey "CDS"; gene "metro"; product "MAGUK p55 subfamily member 7 isoform X1"; protein_id "XP_072930983.1"; exon_number "5";
NW_027332215.1	Gnomon	CDS	16930433	16930548	.	-	1	gene_id "metro"; transcript_id "XM_073074882.1"; db_xref "GeneID:140743536"; db_xref "GenBank:XP_072930983.1"; gbkey "CDS"; gene "metro"; product "MAGUK p55 subfamily member 7 isoform X1"; protein_id "XP_072930983.1"; exon_number "6";
NW_027332215.1	Gnomon	CDS	16929720	16930037	.	-	2	gene_id "metro"; transcript_id "XM_073074882.1"; db_xref "GeneID:140743536"; db_xref "GenBank:XP_072930983.1"; gbkey "CDS"; gene "metro"; product "MAGUK p55 subfamily member 7 isoform X1"; protein_id "XP_072930983.1"; exon_number "7";
NW_027332215.1	Gnomon	CDS	16927870	16928040	.	-	2	gene_id "metro"; transcript_id "XM_073074882.1"; db_xref "GeneID:140743536"; db_xref "GenBank:XP_072930983.1"; gbkey "CDS"; gene "metro"; product "MAGUK p55 subfamily member 7 isoform X1"; protein_id "XP_072930983.1"; exon_number "8";
NW_027332215.1	Gnomon	CDS	16925345	16925517	.	-	2	gene_id "metro"; transcript_id "XM_073074882.1"; db_xref "GeneID:140743536"; db_xref "GenBank:XP_072930983.1"; gbkey "CDS"; gene "metro"; product "MAGUK p55 subfamily member 7 isoform X1"; protein_id "XP_072930983.1"; exon_number "9";
NW_027332215.1	Gnomon	CDS	16923155	16923328	.	-	0	gene_id "metro"; transcript_id "XM_073074882.1"; db_xref "GeneID:140743536"; db_xref "GenBank:XP_072930983.1"; gbkey "CDS"; gene "metro"; product "MAGUK p55 subfamily member 7 isoform X1"; protein_id "XP_072930983.1"; exon_number "10";
NW_027332215.1	Gnomon	start_codon	16937341	16937343	.	-	0	gene_id "metro"; transcript_id "XM_073074882.1"; db_xref "GeneID:140743536"; db_xref "GenBank:XP_072930983.1"; gbkey "CDS"; gene "metro"; product "MAGUK p55 subfamily member 7 isoform X1"; protein_id "XP_072930983.1"; exon_number "1";
NW_027332215.1	Gnomon	stop_codon	16923152	16923154	.	-	0	gene_id "metro"; transcript_id "XM_073074882.1"; db_xref "GeneID:140743536"; db_xref "GenBank:XP_072930983.1"; gbkey "CDS"; gene "metro"; product "MAGUK p55 subfamily member 7 isoform X1"; protein_id "XP_072930983.1"; exon_number "10";
NW_027332215.1	Gnomon	transcript	16921983	16937231	.	-	.	gene_id "metro"; transcript_id "XM_073074883.1"; db_xref "GeneID:140743536"; db_xref "GenBank:XM_073074883.1"; gbkey "mRNA"; gene "metro"; model_evidence "Supporting evidence includes similarity to: 2 Proteins"; product "membrane palmitoylated protein 7-like protein metro, transcript variant X2"; transcript_biotype "mRNA";
NW_027332215.1	Gnomon	exon	16937159	16937231	.	-	.	gene_id "metro"; transcript_id "XM_073074883.1"; db_xref "GeneID:140743536"; db_xref "GenBank:XM_073074883.1"; gene "metro"; model_evidence "Supporting evidence includes similarity to: 2 Proteins"; product "membrane palmitoylated protein 7-like protein metro, transcript variant X2"; transcript_biotype "mRNA"; exon_number "1";
NW_027332215.1	Gnomon	exon	16935589	16935863	.	-	.	gene_id "metro"; transcript_id "XM_073074883.1"; db_xref "GeneID:140743536"; db_xref "GenBank:XM_073074883.1"; gene "metro"; model_evidence "Supporting evidence includes similarity to: 2 Proteins"; product "membrane palmitoylated protein 7-like protein metro, transcript variant X2"; transcript_biotype "mRNA"; exon_number "2";
NW_027332215.1	Gnomon	exon	16934639	16934770	.	-	.	gene_id "metro"; transcript_id "XM_073074883.1"; db_xref "GeneID:140743536"; db_xref "GenBank:XM_073074883.1"; gene "metro"; model_evidence "Supporting evidence includes similarity to: 2 Proteins"; product "membrane palmitoylated protein 7-like protein metro, transcript variant X2"; transcript_biotype "mRNA"; exon_number "3";
NW_027332215.1	Gnomon	exon	16932677	16932844	.	-	.	gene_id "metro"; transcript_id "XM_073074883.1"; db_xref "GeneID:140743536"; db_xref "GenBank:XM_073074883.1"; gene "metro"; model_evidence "Supporting evidence includes similarity to: 2 Proteins"; product "membrane palmitoylated protein 7-like protein metro, transcript variant X2"; transcript_biotype "mRNA"; exon_number "4";
NW_027332215.1	Gnomon	exon	16931413	16931609	.	-	.	gene_id "metro"; transcript_id "XM_073074883.1"; db_xref "GeneID:140743536"; db_xref "GenBank:XM_073074883.1"; gene "metro"; model_evidence "Supporting evidence includes similarity to: 2 Proteins"; product "membrane palmitoylated protein 7-like protein metro, transcript variant X2"; transcript_biotype "mRNA"; exon_number "5";
NW_027332215.1	Gnomon	exon	16930433	16930548	.	-	.	gene_id "metro"; transcript_id "XM_073074883.1"; db_xref "GeneID:140743536"; db_xref "GenBank:XM_073074883.1"; gene "metro"; model_evidence "Supporting evidence includes similarity to: 2 Proteins"; product "membrane palmitoylated protein 7-like protein metro, transcript variant X2"; transcript_biotype "mRNA"; exon_number "6";
NW_027332215.1	Gnomon	exon	16929720	16930037	.	-	.	gene_id "metro"; transcript_id "XM_073074883.1"; db_xref "GeneID:140743536"; db_xref "GenBank:XM_073074883.1"; gene "metro"; model_evidence "Supporting evidence includes similarity to: 2 Proteins"; product "membrane palmitoylated protein 7-like protein metro, transcript variant X2"; transcript_biotype "mRNA"; exon_number "7";
NW_027332215.1	Gnomon	exon	16927870	16928040	.	-	.	gene_id "metro"; transcript_id "XM_073074883.1"; db_xref "GeneID:140743536"; db_xref "GenBank:XM_073074883.1"; gene "metro"; model_evidence "Supporting evidence includes similarity to: 2 Proteins"; product "membrane palmitoylated protein 7-like protein metro, transcript variant X2"; transcript_biotype "mRNA"; exon_number "8";
NW_027332215.1	Gnomon	exon	16925345	16925517	.	-	.	gene_id "metro"; transcript_id "XM_073074883.1"; db_xref "GeneID:140743536"; db_xref "GenBank:XM_073074883.1"; gene "metro"; model_evidence "Supporting evidence includes similarity to: 2 Proteins"; product "membrane palmitoylated protein 7-like protein metro, transcript variant X2"; transcript_biotype "mRNA"; exon_number "9";
NW_027332215.1	Gnomon	exon	16921983	16923328	.	-	.	gene_id "metro"; transcript_id "XM_073074883.1"; db_xref "GeneID:140743536"; db_xref "GenBank:XM_073074883.1"; gene "metro"; model_evidence "Supporting evidence includes similarity to: 2 Proteins"; product "membrane palmitoylated protein 7-like protein metro, transcript variant X2"; transcript_biotype "mRNA"; exon_number "10";
NW_027332215.1	Gnomon	CDS	16935589	16935690	.	-	0	gene_id "metro"; transcript_id "XM_073074883.1"; db_xref "GeneID:140743536"; db_xref "GenBank:XP_072930984.1"; gbkey "CDS"; gene "metro"; product "MAGUK p55 subfamily member 7 isoform X2"; protein_id "XP_072930984.1"; exon_number "2";
NW_027332215.1	Gnomon	CDS	16934639	16934770	.	-	0	gene_id "metro"; transcript_id "XM_073074883.1"; db_xref "GeneID:140743536"; db_xref "GenBank:XP_072930984.1"; gbkey "CDS"; gene "metro"; product "MAGUK p55 subfamily member 7 isoform X2"; protein_id "XP_072930984.1"; exon_number "3";
NW_027332215.1	Gnomon	CDS	16932677	16932844	.	-	0	gene_id "metro"; transcript_id "XM_073074883.1"; db_xref "GeneID:140743536"; db_xref "GenBank:XP_072930984.1"; gbkey "CDS"; gene "metro"; product "MAGUK p55 subfamily member 7 isoform X2"; protein_id "XP_072930984.1"; exon_number "4";
NW_027332215.1	Gnomon	CDS	16931413	16931609	.	-	0	gene_id "metro"; transcript_id "XM_073074883.1"; db_xref "GeneID:140743536"; db_xref "GenBank:XP_072930984.1"; gbkey "CDS"; gene "metro"; product "MAGUK p55 subfamily member 7 isoform X2"; protein_id "XP_072930984.1"; exon_number "5";
NW_027332215.1	Gnomon	CDS	16930433	16930548	.	-	1	gene_id "metro"; transcript_id "XM_073074883.1"; db_xref "GeneID:140743536"; db_xref "GenBank:XP_072930984.1"; gbkey "CDS"; gene "metro"; product "MAGUK p55 subfamily member 7 isoform X2"; protein_id "XP_072930984.1"; exon_number "6";
NW_027332215.1	Gnomon	CDS	16929720	16930037	.	-	2	gene_id "metro"; transcript_id "XM_073074883.1"; db_xref "GeneID:140743536"; db_xref "GenBank:XP_072930984.1"; gbkey "CDS"; gene "metro"; product "MAGUK p55 subfamily member 7 isoform X2"; protein_id "XP_072930984.1"; exon_number "7";
NW_027332215.1	Gnomon	CDS	16927870	16928040	.	-	2	gene_id "metro"; transcript_id "XM_073074883.1"; db_xref "GeneID:140743536"; db_xref "GenBank:XP_072930984.1"; gbkey "CDS"; gene "metro"; product "MAGUK p55 subfamily member 7 isoform X2"; protein_id "XP_072930984.1"; exon_number "8";
NW_027332215.1	Gnomon	CDS	16925345	16925517	.	-	2	gene_id "metro"; transcript_id "XM_073074883.1"; db_xref "GeneID:140743536"; db_xref "GenBank:XP_072930984.1"; gbkey "CDS"; gene "metro"; product "MAGUK p55 subfamily member 7 isoform X2"; protein_id "XP_072930984.1"; exon_number "9";
NW_027332215.1	Gnomon	CDS	16923155	16923328	.	-	0	gene_id "metro"; transcript_id "XM_073074883.1"; db_xref "GeneID:140743536"; db_xref "GenBank:XP_072930984.1"; gbkey "CDS"; gene "metro"; product "MAGUK p55 subfamily member 7 isoform X2"; protein_id "XP_072930984.1"; exon_number "10";
NW_027332215.1	Gnomon	start_codon	16935688	16935690	.	-	0	gene_id "metro"; transcript_id "XM_073074883.1"; db_xref "GeneID:140743536"; db_xref "GenBank:XP_072930984.1"; gbkey "CDS"; gene "metro"; product "MAGUK p55 subfamily member 7 isoform X2"; protein_id "XP_072930984.1"; exon_number "2";
NW_027332215.1	Gnomon	stop_codon	16923152	16923154	.	-	0	gene_id "metro"; transcript_id "XM_073074883.1"; db_xref "GeneID:140743536"; db_xref "GenBank:XP_072930984.1"; gbkey "CDS"; gene "metro"; product "MAGUK p55 subfamily member 7 isoform X2"; protein_id "XP_072930984.1"; exon_number "10";
NW_027332215.1	Gnomon	transcript	16921983	16937177	.	-	.	gene_id "metro"; transcript_id "XM_073074884.1"; db_xref "GeneID:140743536"; db_xref "GenBank:XM_073074884.1"; gbkey "mRNA"; gene "metro"; model_evidence "Supporting evidence includes similarity to: 2 Proteins"; product "membrane palmitoylated protein 7-like protein metro, transcript variant X3"; transcript_biotype "mRNA";
NW_027332215.1	Gnomon	exon	16937042	16937177	.	-	.	gene_id "metro"; transcript_id "XM_073074884.1"; db_xref "GeneID:140743536"; db_xref "GenBank:XM_073074884.1"; gene "metro"; model_evidence "Supporting evidence includes similarity to: 2 Proteins"; product "membrane palmitoylated protein 7-like protein metro, transcript variant X3"; transcript_biotype "mRNA"; exon_number "1";
NW_027332215.1	Gnomon	exon	16935589	16935863	.	-	.	gene_id "metro"; transcript_id "XM_073074884.1"; db_xref "GeneID:140743536"; db_xref "GenBank:XM_073074884.1"; gene "metro"; model_evidence "Supporting evidence includes similarity to: 2 Proteins"; product "membrane palmitoylated protein 7-like protein metro, transcript variant X3"; transcript_biotype "mRNA"; exon_number "2";
NW_027332215.1	Gnomon	exon	16934639	16934770	.	-	.	gene_id "metro"; transcript_id "XM_073074884.1"; db_xref "GeneID:140743536"; db_xref "GenBank:XM_073074884.1"; gene "metro"; model_evidence "Supporting evidence includes similarity to: 2 Proteins"; product "membrane palmitoylated protein 7-like protein metro, transcript variant X3"; transcript_biotype "mRNA"; exon_number "3";
NW_027332215.1	Gnomon	exon	16932677	16932844	.	-	.	gene_id "metro"; transcript_id "XM_073074884.1"; db_xref "GeneID:140743536"; db_xref "GenBank:XM_073074884.1"; gene "metro"; model_evidence "Supporting evidence includes similarity to: 2 Proteins"; product "membrane palmitoylated protein 7-like protein metro, transcript variant X3"; transcript_biotype "mRNA"; exon_number "4";
NW_027332215.1	Gnomon	exon	16931413	16931609	.	-	.	gene_id "metro"; transcript_id "XM_073074884.1"; db_xref "GeneID:140743536"; db_xref "GenBank:XM_073074884.1"; gene "metro"; model_evidence "Supporting evidence includes similarity to: 2 Proteins"; product "membrane palmitoylated protein 7-like protein metro, transcript variant X3"; transcript_biotype "mRNA"; exon_number "5";
NW_027332215.1	Gnomon	exon	16930433	16930548	.	-	.	gene_id "metro"; transcript_id "XM_073074884.1"; db_xref "GeneID:140743536"; db_xref "GenBank:XM_073074884.1"; gene "metro"; model_evidence "Supporting evidence includes similarity to: 2 Proteins"; product "membrane palmitoylated protein 7-like protein metro, transcript variant X3"; transcript_biotype "mRNA"; exon_number "6";
NW_027332215.1	Gnomon	exon	16929720	16930037	.	-	.	gene_id "metro"; transcript_id "XM_073074884.1"; db_xref "GeneID:140743536"; db_xref "GenBank:XM_073074884.1"; gene "metro"; model_evidence "Supporting evidence includes similarity to: 2 Proteins"; product "membrane palmitoylated protein 7-like protein metro, transcript variant X3"; transcript_biotype "mRNA"; exon_number "7";
NW_027332215.1	Gnomon	exon	16927870	16928040	.	-	.	gene_id "metro"; transcript_id "XM_073074884.1"; db_xref "GeneID:140743536"; db_xref "GenBank:XM_073074884.1"; gene "metro"; model_evidence "Supporting evidence includes similarity to: 2 Proteins"; product "membrane palmitoylated protein 7-like protein metro, transcript variant X3"; transcript_biotype "mRNA"; exon_number "8";
NW_027332215.1	Gnomon	exon	16925345	16925517	.	-	.	gene_id "metro"; transcript_id "XM_073074884.1"; db_xref "GeneID:140743536"; db_xref "GenBank:XM_073074884.1"; gene "metro"; model_evidence "Supporting evidence includes similarity to: 2 Proteins"; product "membrane palmitoylated protein 7-like protein metro, transcript variant X3"; transcript_biotype "mRNA"; exon_number "9";
NW_027332215.1	Gnomon	exon	16921983	16923328	.	-	.	gene_id "metro"; transcript_id "XM_073074884.1"; db_xref "GeneID:140743536"; db_xref "GenBank:XM_073074884.1"; gene "metro"; model_evidence "Supporting evidence includes similarity to: 2 Proteins"; product "membrane palmitoylated protein 7-like protein metro, transcript variant X3"; transcript_biotype "mRNA"; exon_number "10";
NW_027332215.1	Gnomon	CDS	16935589	16935690	.	-	0	gene_id "metro"; transcript_id "XM_073074884.1"; db_xref "GeneID:140743536"; db_xref "GenBank:XP_072930985.1"; gbkey "CDS"; gene "metro"; product "MAGUK p55 subfamily member 7 isoform X2"; protein_id "XP_072930985.1"; exon_number "2";
NW_027332215.1	Gnomon	CDS	16934639	16934770	.	-	0	gene_id "metro"; transcript_id "XM_073074884.1"; db_xref "GeneID:140743536"; db_xref "GenBank:XP_072930985.1"; gbkey "CDS"; gene "metro"; product "MAGUK p55 subfamily member 7 isoform X2"; protein_id "XP_072930985.1"; exon_number "3";
NW_027332215.1	Gnomon	CDS	16932677	16932844	.	-	0	gene_id "metro"; transcript_id "XM_073074884.1"; db_xref "GeneID:140743536"; db_xref "GenBank:XP_072930985.1"; gbkey "CDS"; gene "metro"; product "MAGUK p55 subfamily member 7 isoform X2"; protein_id "XP_072930985.1"; exon_number "4";
NW_027332215.1	Gnomon	CDS	16931413	16931609	.	-	0	gene_id "metro"; transcript_id "XM_073074884.1"; db_xref "GeneID:140743536"; db_xref "GenBank:XP_072930985.1"; gbkey "CDS"; gene "metro"; product "MAGUK p55 subfamily member 7 isoform X2"; protein_id "XP_072930985.1"; exon_number "5";
NW_027332215.1	Gnomon	CDS	16930433	16930548	.	-	1	gene_id "metro"; transcript_id "XM_073074884.1"; db_xref "GeneID:140743536"; db_xref "GenBank:XP_072930985.1"; gbkey "CDS"; gene "metro"; product "MAGUK p55 subfamily member 7 isoform X2"; protein_id "XP_072930985.1"; exon_number "6";
NW_027332215.1	Gnomon	CDS	16929720	16930037	.	-	2	gene_id "metro"; transcript_id "XM_073074884.1"; db_xref "GeneID:140743536"; db_xref "GenBank:XP_072930985.1"; gbkey "CDS"; gene "metro"; product "MAGUK p55 subfamily member 7 isoform X2"; protein_id "XP_072930985.1"; exon_number "7";
NW_027332215.1	Gnomon	CDS	16927870	16928040	.	-	2	gene_id "metro"; transcript_id "XM_073074884.1"; db_xref "GeneID:140743536"; db_xref "GenBank:XP_072930985.1"; gbkey "CDS"; gene "metro"; product "MAGUK p55 subfamily member 7 isoform X2"; protein_id "XP_072930985.1"; exon_number "8";
NW_027332215.1	Gnomon	CDS	16925345	16925517	.	-	2	gene_id "metro"; transcript_id "XM_073074884.1"; db_xref "GeneID:140743536"; db_xref "GenBank:XP_072930985.1"; gbkey "CDS"; gene "metro"; product "MAGUK p55 subfamily member 7 isoform X2"; protein_id "XP_072930985.1"; exon_number "9";
NW_027332215.1	Gnomon	CDS	16923155	16923328	.	-	0	gene_id "metro"; transcript_id "XM_073074884.1"; db_xref "GeneID:140743536"; db_xref "GenBank:XP_072930985.1"; gbkey "CDS"; gene "metro"; product "MAGUK p55 subfamily member 7 isoform X2"; protein_id "XP_072930985.1"; exon_number "10";
NW_027332215.1	Gnomon	start_codon	16935688	16935690	.	-	0	gene_id "metro"; transcript_id "XM_073074884.1"; db_xref "GeneID:140743536"; db_xref "GenBank:XP_072930985.1"; gbkey "CDS"; gene "metro"; product "MAGUK p55 subfamily member 7 isoform X2"; protein_id "XP_072930985.1"; exon_number "2";
NW_027332215.1	Gnomon	stop_codon	16923152	16923154	.	-	0	gene_id "metro"; transcript_id "XM_073074884.1"; db_xref "GeneID:140743536"; db_xref "GenBank:XP_072930985.1"; gbkey "CDS"; gene "metro"; product "MAGUK p55 subfamily member 7 isoform X2"; protein_id "XP_072930985.1"; exon_number "10";
NW_027332215.1	Gnomon	gene	16940332	16956792	.	+	.	gene_id "LOC140743537"; transcript_id ""; db_xref "GeneID:140743537"; description "uncharacterized LOC140743537"; gbkey "Gene"; gene "LOC140743537"; gene_biotype "protein_coding";
NW_027332215.1	Gnomon	transcript	16940332	16956792	.	+	.	gene_id "LOC140743537"; transcript_id "XM_073074885.1"; db_xref "GeneID:140743537"; db_xref "GenBank:XM_073074885.1"; experiment "COORDINATES: polyA evidence [ECO:0006239]"; gbkey "mRNA"; gene "LOC140743537"; model_evidence "Supporting evidence includes similarity to: 2 Proteins"; product "uncharacterized protein, transcript variant X1"; transcript_biotype "mRNA";
NW_027332215.1	Gnomon	exon	16940332	16940427	.	+	.	gene_id "LOC140743537"; transcript_id "XM_073074885.1"; db_xref "GeneID:140743537"; db_xref "GenBank:XM_073074885.1"; experiment "COORDINATES: polyA evidence [ECO:0006239]"; gene "LOC140743537"; model_evidence "Supporting evidence includes similarity to: 2 Proteins"; product "uncharacterized protein, transcript variant X1"; transcript_biotype "mRNA"; exon_number "1";
NW_027332215.1	Gnomon	exon	16943510	16943638	.	+	.	gene_id "LOC140743537"; transcript_id "XM_073074885.1"; db_xref "GeneID:140743537"; db_xref "GenBank:XM_073074885.1"; experiment "COORDINATES: polyA evidence [ECO:0006239]"; gene "LOC140743537"; model_evidence "Supporting evidence includes similarity to: 2 Proteins"; product "uncharacterized protein, transcript variant X1"; transcript_biotype "mRNA"; exon_number "2";
NW_027332215.1	Gnomon	exon	16945889	16946062	.	+	.	gene_id "LOC140743537"; transcript_id "XM_073074885.1"; db_xref "GeneID:140743537"; db_xref "GenBank:XM_073074885.1"; experiment "COORDINATES: polyA evidence [ECO:0006239]"; gene "LOC140743537"; model_evidence "Supporting evidence includes similarity to: 2 Proteins"; product "uncharacterized protein, transcript variant X1"; transcript_biotype "mRNA"; exon_number "3";
NW_027332215.1	Gnomon	exon	16946138	16949088	.	+	.	gene_id "LOC140743537"; transcript_id "XM_073074885.1"; db_xref "GeneID:140743537"; db_xref "GenBank:XM_073074885.1"; experiment "COORDINATES: polyA evidence [ECO:0006239]"; gene "LOC140743537"; model_evidence "Supporting evidence includes similarity to: 2 Proteins"; product "uncharacterized protein, transcript variant X1"; transcript_biotype "mRNA"; exon_number "4";
NW_027332215.1	Gnomon	exon	16949210	16949375	.	+	.	gene_id "LOC140743537"; transcript_id "XM_073074885.1"; db_xref "GeneID:140743537"; db_xref "GenBank:XM_073074885.1"; experiment "COORDINATES: polyA evidence [ECO:0006239]"; gene "LOC140743537"; model_evidence "Supporting evidence includes similarity to: 2 Proteins"; product "uncharacterized protein, transcript variant X1"; transcript_biotype "mRNA"; exon_number "5";
NW_027332215.1	Gnomon	exon	16949679	16949750	.	+	.	gene_id "LOC140743537"; transcript_id "XM_073074885.1"; db_xref "GeneID:140743537"; db_xref "GenBank:XM_073074885.1"; experiment "COORDINATES: polyA evidence [ECO:0006239]"; gene "LOC140743537"; model_evidence "Supporting evidence includes similarity to: 2 Proteins"; product "uncharacterized protein, transcript variant X1"; transcript_biotype "mRNA"; exon_number "6";
NW_027332215.1	Gnomon	exon	16950633	16950810	.	+	.	gene_id "LOC140743537"; transcript_id "XM_073074885.1"; db_xref "GeneID:140743537"; db_xref "GenBank:XM_073074885.1"; experiment "COORDINATES: polyA evidence [ECO:0006239]"; gene "LOC140743537"; model_evidence "Supporting evidence includes similarity to: 2 Proteins"; product "uncharacterized protein, transcript variant X1"; transcript_biotype "mRNA"; exon_number "7";
NW_027332215.1	Gnomon	exon	16950955	16951192	.	+	.	gene_id "LOC140743537"; transcript_id "XM_073074885.1"; db_xref "GeneID:140743537"; db_xref "GenBank:XM_073074885.1"; experiment "COORDINATES: polyA evidence [ECO:0006239]"; gene "LOC140743537"; model_evidence "Supporting evidence includes similarity to: 2 Proteins"; product "uncharacterized protein, transcript variant X1"; transcript_biotype "mRNA"; exon_number "8";
NW_027332215.1	Gnomon	exon	16951282	16952415	.	+	.	gene_id "LOC140743537"; transcript_id "XM_073074885.1"; db_xref "GeneID:140743537"; db_xref "GenBank:XM_073074885.1"; experiment "COORDINATES: polyA evidence [ECO:0006239]"; gene "LOC140743537"; model_evidence "Supporting evidence includes similarity to: 2 Proteins"; product "uncharacterized protein, transcript variant X1"; transcript_biotype "mRNA"; exon_number "9";
NW_027332215.1	Gnomon	exon	16952834	16956792	.	+	.	gene_id "LOC140743537"; transcript_id "XM_073074885.1"; db_xref "GeneID:140743537"; db_xref "GenBank:XM_073074885.1"; experiment "COORDINATES: polyA evidence [ECO:0006239]"; gene "LOC140743537"; model_evidence "Supporting evidence includes similarity to: 2 Proteins"; product "uncharacterized protein, transcript variant X1"; transcript_biotype "mRNA"; exon_number "10";
NW_027332215.1	Gnomon	CDS	16943526	16943638	.	+	0	gene_id "LOC140743537"; transcript_id "XM_073074885.1"; db_xref "GeneID:140743537"; db_xref "GenBank:XP_072930986.1"; gbkey "CDS"; gene "LOC140743537"; product "uncharacterized protein isoform X1"; protein_id "XP_072930986.1"; exon_number "2";
NW_027332215.1	Gnomon	CDS	16945889	16946062	.	+	1	gene_id "LOC140743537"; transcript_id "XM_073074885.1"; db_xref "GeneID:140743537"; db_xref "GenBank:XP_072930986.1"; gbkey "CDS"; gene "LOC140743537"; product "uncharacterized protein isoform X1"; protein_id "XP_072930986.1"; exon_number "3";
NW_027332215.1	Gnomon	CDS	16946138	16949088	.	+	1	gene_id "LOC140743537"; transcript_id "XM_073074885.1"; db_xref "GeneID:140743537"; db_xref "GenBank:XP_072930986.1"; gbkey "CDS"; gene "LOC140743537"; product "uncharacterized protein isoform X1"; protein_id "XP_072930986.1"; exon_number "4";
NW_027332215.1	Gnomon	CDS	16949210	16949375	.	+	2	gene_id "LOC140743537"; transcript_id "XM_073074885.1"; db_xref "GeneID:140743537"; db_xref "GenBank:XP_072930986.1"; gbkey "CDS"; gene "LOC140743537"; product "uncharacterized protein isoform X1"; protein_id "XP_072930986.1"; exon_number "5";
NW_027332215.1	Gnomon	CDS	16949679	16949750	.	+	1	gene_id "LOC140743537"; transcript_id "XM_073074885.1"; db_xref "GeneID:140743537"; db_xref "GenBank:XP_072930986.1"; gbkey "CDS"; gene "LOC140743537"; product "uncharacterized protein isoform X1"; protein_id "XP_072930986.1"; exon_number "6";
NW_027332215.1	Gnomon	CDS	16950633	16950810	.	+	1	gene_id "LOC140743537"; transcript_id "XM_073074885.1"; db_xref "GeneID:140743537"; db_xref "GenBank:XP_072930986.1"; gbkey "CDS"; gene "LOC140743537"; product "uncharacterized protein isoform X1"; protein_id "XP_072930986.1"; exon_number "7";
NW_027332215.1	Gnomon	CDS	16950955	16951192	.	+	0	gene_id "LOC140743537"; transcript_id "XM_073074885.1"; db_xref "GeneID:140743537"; db_xref "GenBank:XP_072930986.1"; gbkey "CDS"; gene "LOC140743537"; product "uncharacterized protein isoform X1"; protein_id "XP_072930986.1"; exon_number "8";
NW_027332215.1	Gnomon	CDS	16951282	16952415	.	+	2	gene_id "LOC140743537"; transcript_id "XM_073074885.1"; db_xref "GeneID:140743537"; db_xref "GenBank:XP_072930986.1"; gbkey "CDS"; gene "LOC140743537"; product "uncharacterized protein isoform X1"; protein_id "XP_072930986.1"; exon_number "9";
NW_027332215.1	Gnomon	CDS	16952834	16953279	.	+	2	gene_id "LOC140743537"; transcript_id "XM_073074885.1"; db_xref "GeneID:140743537"; db_xref "GenBank:XP_072930986.1"; gbkey "CDS"; gene "LOC140743537"; product "uncharacterized protein isoform X1"; protein_id "XP_072930986.1"; exon_number "10";
NW_027332215.1	Gnomon	start_codon	16943526	16943528	.	+	0	gene_id "LOC140743537"; transcript_id "XM_073074885.1"; db_xref "GeneID:140743537"; db_xref "GenBank:XP_072930986.1"; gbkey "CDS"; gene "LOC140743537"; product "uncharacterized protein isoform X1"; protein_id "XP_072930986.1"; exon_number "2";
NW_027332215.1	Gnomon	stop_codon	16953280	16953282	.	+	0	gene_id "LOC140743537"; transcript_id "XM_073074885.1"; db_xref "GeneID:140743537"; db_xref "GenBank:XP_072930986.1"; gbkey "CDS"; gene "LOC140743537"; product "uncharacterized protein isoform X1"; protein_id "XP_072930986.1"; exon_number "10";
NW_027332215.1	Gnomon	transcript	16940332	16956792	.	+	.	gene_id "LOC140743537"; transcript_id "XM_073074887.1"; db_xref "GeneID:140743537"; db_xref "GenBank:XM_073074887.1"; experiment "COORDINATES: polyA evidence [ECO:0006239]"; gbkey "mRNA"; gene "LOC140743537"; model_evidence "Supporting evidence includes similarity to: 3 Proteins"; product "uncharacterized protein, transcript variant X2"; transcript_biotype "mRNA";
NW_027332215.1	Gnomon	exon	16940332	16940427	.	+	.	gene_id "LOC140743537"; transcript_id "XM_073074887.1"; db_xref "GeneID:140743537"; db_xref "GenBank:XM_073074887.1"; experiment "COORDINATES: polyA evidence [ECO:0006239]"; gene "LOC140743537"; model_evidence "Supporting evidence includes similarity to: 3 Proteins"; product "uncharacterized protein, transcript variant X2"; transcript_biotype "mRNA"; exon_number "1";
NW_027332215.1	Gnomon	exon	16943510	16943638	.	+	.	gene_id "LOC140743537"; transcript_id "XM_073074887.1"; db_xref "GeneID:140743537"; db_xref "GenBank:XM_073074887.1"; experiment "COORDINATES: polyA evidence [ECO:0006239]"; gene "LOC140743537"; model_evidence "Supporting evidence includes similarity to: 3 Proteins"; product "uncharacterized protein, transcript variant X2"; transcript_biotype "mRNA"; exon_number "2";
NW_027332215.1	Gnomon	exon	16946138	16949088	.	+	.	gene_id "LOC140743537"; transcript_id "XM_073074887.1"; db_xref "GeneID:140743537"; db_xref "GenBank:XM_073074887.1"; experiment "COORDINATES: polyA evidence [ECO:0006239]"; gene "LOC140743537"; model_evidence "Supporting evidence includes similarity to: 3 Proteins"; product "uncharacterized protein, transcript variant X2"; transcript_biotype "mRNA"; exon_number "3";
NW_027332215.1	Gnomon	exon	16949210	16949375	.	+	.	gene_id "LOC140743537"; transcript_id "XM_073074887.1"; db_xref "GeneID:140743537"; db_xref "GenBank:XM_073074887.1"; experiment "COORDINATES: polyA evidence [ECO:0006239]"; gene "LOC140743537"; model_evidence "Supporting evidence includes similarity to: 3 Proteins"; product "uncharacterized protein, transcript variant X2"; transcript_biotype "mRNA"; exon_number "4";
NW_027332215.1	Gnomon	exon	16949679	16949750	.	+	.	gene_id "LOC140743537"; transcript_id "XM_073074887.1"; db_xref "GeneID:140743537"; db_xref "GenBank:XM_073074887.1"; experiment "COORDINATES: polyA evidence [ECO:0006239]"; gene "LOC140743537"; model_evidence "Supporting evidence includes similarity to: 3 Proteins"; product "uncharacterized protein, transcript variant X2"; transcript_biotype "mRNA"; exon_number "5";
NW_027332215.1	Gnomon	exon	16950633	16950810	.	+	.	gene_id "LOC140743537"; transcript_id "XM_073074887.1"; db_xref "GeneID:140743537"; db_xref "GenBank:XM_073074887.1"; experiment "COORDINATES: polyA evidence [ECO:0006239]"; gene "LOC140743537"; model_evidence "Supporting evidence includes similarity to: 3 Proteins"; product "uncharacterized protein, transcript variant X2"; transcript_biotype "mRNA"; exon_number "6";
NW_027332215.1	Gnomon	exon	16950955	16951192	.	+	.	gene_id "LOC140743537"; transcript_id "XM_073074887.1"; db_xref "GeneID:140743537"; db_xref "GenBank:XM_073074887.1"; experiment "COORDINATES: polyA evidence [ECO:0006239]"; gene "LOC140743537"; model_evidence "Supporting evidence includes similarity to: 3 Proteins"; product "uncharacterized protein, transcript variant X2"; transcript_biotype "mRNA"; exon_number "7";
NW_027332215.1	Gnomon	exon	16951282	16952415	.	+	.	gene_id "LOC140743537"; transcript_id "XM_073074887.1"; db_xref "GeneID:140743537"; db_xref "GenBank:XM_073074887.1"; experiment "COORDINATES: polyA evidence [ECO:0006239]"; gene "LOC140743537"; model_evidence "Supporting evidence includes similarity to: 3 Proteins"; product "uncharacterized protein, transcript variant X2"; transcript_biotype "mRNA"; exon_number "8";
NW_027332215.1	Gnomon	exon	16952834	16956792	.	+	.	gene_id "LOC140743537"; transcript_id "XM_073074887.1"; db_xref "GeneID:140743537"; db_xref "GenBank:XM_073074887.1"; experiment "COORDINATES: polyA evidence [ECO:0006239]"; gene "LOC140743537"; model_evidence "Supporting evidence includes similarity to: 3 Proteins"; product "uncharacterized protein, transcript variant X2"; transcript_biotype "mRNA"; exon_number "9";
NW_027332215.1	Gnomon	CDS	16943526	16943638	.	+	0	gene_id "LOC140743537"; transcript_id "XM_073074887.1"; db_xref "GeneID:140743537"; db_xref "GenBank:XP_072930988.1"; gbkey "CDS"; gene "LOC140743537"; product "uncharacterized protein isoform X2"; protein_id "XP_072930988.1"; exon_number "2";
NW_027332215.1	Gnomon	CDS	16946138	16949088	.	+	1	gene_id "LOC140743537"; transcript_id "XM_073074887.1"; db_xref "GeneID:140743537"; db_xref "GenBank:XP_072930988.1"; gbkey "CDS"; gene "LOC140743537"; product "uncharacterized protein isoform X2"; protein_id "XP_072930988.1"; exon_number "3";
NW_027332215.1	Gnomon	CDS	16949210	16949375	.	+	2	gene_id "LOC140743537"; transcript_id "XM_073074887.1"; db_xref "GeneID:140743537"; db_xref "GenBank:XP_072930988.1"; gbkey "CDS"; gene "LOC140743537"; product "uncharacterized protein isoform X2"; protein_id "XP_072930988.1"; exon_number "4";
NW_027332215.1	Gnomon	CDS	16949679	16949750	.	+	1	gene_id "LOC140743537"; transcript_id "XM_073074887.1"; db_xref "GeneID:140743537"; db_xref "GenBank:XP_072930988.1"; gbkey "CDS"; gene "LOC140743537"; product "uncharacterized protein isoform X2"; protein_id "XP_072930988.1"; exon_number "5";
NW_027332215.1	Gnomon	CDS	16950633	16950810	.	+	1	gene_id "LOC140743537"; transcript_id "XM_073074887.1"; db_xref "GeneID:140743537"; db_xref "GenBank:XP_072930988.1"; gbkey "CDS"; gene "LOC140743537"; product "uncharacterized protein isoform X2"; protein_id "XP_072930988.1"; exon_number "6";
NW_027332215.1	Gnomon	CDS	16950955	16951192	.	+	0	gene_id "LOC140743537"; transcript_id "XM_073074887.1"; db_xref "GeneID:140743537"; db_xref "GenBank:XP_072930988.1"; gbkey "CDS"; gene "LOC140743537"; product "uncharacterized protein isoform X2"; protein_id "XP_072930988.1"; exon_number "7";
NW_027332215.1	Gnomon	CDS	16951282	16952415	.	+	2	gene_id "LOC140743537"; transcript_id "XM_073074887.1"; db_xref "GeneID:140743537"; db_xref "GenBank:XP_072930988.1"; gbkey "CDS"; gene "LOC140743537"; product "uncharacterized protein isoform X2"; protein_id "XP_072930988.1"; exon_number "8";
NW_027332215.1	Gnomon	CDS	16952834	16953279	.	+	2	gene_id "LOC140743537"; transcript_id "XM_073074887.1"; db_xref "GeneID:140743537"; db_xref "GenBank:XP_072930988.1"; gbkey "CDS"; gene "LOC140743537"; product "uncharacterized protein isoform X2"; protein_id "XP_072930988.1"; exon_number "9";
NW_027332215.1	Gnomon	start_codon	16943526	16943528	.	+	0	gene_id "LOC140743537"; transcript_id "XM_073074887.1"; db_xref "GeneID:140743537"; db_xref "GenBank:XP_072930988.1"; gbkey "CDS"; gene "LOC140743537"; product "uncharacterized protein isoform X2"; protein_id "XP_072930988.1"; exon_number "2";
NW_027332215.1	Gnomon	stop_codon	16953280	16953282	.	+	0	gene_id "LOC140743537"; transcript_id "XM_073074887.1"; db_xref "GeneID:140743537"; db_xref "GenBank:XP_072930988.1"; gbkey "CDS"; gene "LOC140743537"; product "uncharacterized protein isoform X2"; protein_id "XP_072930988.1"; exon_number "9";
NW_027332215.1	Gnomon	transcript	16943508	16956792	.	+	.	gene_id "LOC140743537"; transcript_id "XM_073074888.1"; db_xref "GeneID:140743537"; db_xref "GenBank:XM_073074888.1"; experiment "COORDINATES: polyA evidence [ECO:0006239]"; gbkey "mRNA"; gene "LOC140743537"; model_evidence "Supporting evidence includes similarity to: 2 Proteins"; product "uncharacterized protein, transcript variant X3"; transcript_biotype "mRNA";
NW_027332215.1	Gnomon	exon	16943508	16943638	.	+	.	gene_id "LOC140743537"; transcript_id "XM_073074888.1"; db_xref "GeneID:140743537"; db_xref "GenBank:XM_073074888.1"; experiment "COORDINATES: polyA evidence [ECO:0006239]"; gene "LOC140743537"; model_evidence "Supporting evidence includes similarity to: 2 Proteins"; product "uncharacterized protein, transcript variant X3"; transcript_biotype "mRNA"; exon_number "1";
NW_027332215.1	Gnomon	exon	16944018	16944144	.	+	.	gene_id "LOC140743537"; transcript_id "XM_073074888.1"; db_xref "GeneID:140743537"; db_xref "GenBank:XM_073074888.1"; experiment "COORDINATES: polyA evidence [ECO:0006239]"; gene "LOC140743537"; model_evidence "Supporting evidence includes similarity to: 2 Proteins"; product "uncharacterized protein, transcript variant X3"; transcript_biotype "mRNA"; exon_number "2";
NW_027332215.1	Gnomon	exon	16946138	16949088	.	+	.	gene_id "LOC140743537"; transcript_id "XM_073074888.1"; db_xref "GeneID:140743537"; db_xref "GenBank:XM_073074888.1"; experiment "COORDINATES: polyA evidence [ECO:0006239]"; gene "LOC140743537"; model_evidence "Supporting evidence includes similarity to: 2 Proteins"; product "uncharacterized protein, transcript variant X3"; transcript_biotype "mRNA"; exon_number "3";
NW_027332215.1	Gnomon	exon	16949210	16949375	.	+	.	gene_id "LOC140743537"; transcript_id "XM_073074888.1"; db_xref "GeneID:140743537"; db_xref "GenBank:XM_073074888.1"; experiment "COORDINATES: polyA evidence [ECO:0006239]"; gene "LOC140743537"; model_evidence "Supporting evidence includes similarity to: 2 Proteins"; product "uncharacterized protein, transcript variant X3"; transcript_biotype "mRNA"; exon_number "4";
NW_027332215.1	Gnomon	exon	16949679	16949750	.	+	.	gene_id "LOC140743537"; transcript_id "XM_073074888.1"; db_xref "GeneID:140743537"; db_xref "GenBank:XM_073074888.1"; experiment "COORDINATES: polyA evidence [ECO:0006239]"; gene "LOC140743537"; model_evidence "Supporting evidence includes similarity to: 2 Proteins"; product "uncharacterized protein, transcript variant X3"; transcript_biotype "mRNA"; exon_number "5";
NW_027332215.1	Gnomon	exon	16950633	16950810	.	+	.	gene_id "LOC140743537"; transcript_id "XM_073074888.1"; db_xref "GeneID:140743537"; db_xref "GenBank:XM_073074888.1"; experiment "COORDINATES: polyA evidence [ECO:0006239]"; gene "LOC140743537"; model_evidence "Supporting evidence includes similarity to: 2 Proteins"; product "uncharacterized protein, transcript variant X3"; transcript_biotype "mRNA"; exon_number "6";
NW_027332215.1	Gnomon	exon	16950955	16951192	.	+	.	gene_id "LOC140743537"; transcript_id "XM_073074888.1"; db_xref "GeneID:140743537"; db_xref "GenBank:XM_073074888.1"; experiment "COORDINATES: polyA evidence [ECO:0006239]"; gene "LOC140743537"; model_evidence "Supporting evidence includes similarity to: 2 Proteins"; product "uncharacterized protein, transcript variant X3"; transcript_biotype "mRNA"; exon_number "7";
NW_027332215.1	Gnomon	exon	16951282	16952415	.	+	.	gene_id "LOC140743537"; transcript_id "XM_073074888.1"; db_xref "GeneID:140743537"; db_xref "GenBank:XM_073074888.1"; experiment "COORDINATES: polyA evidence [ECO:0006239]"; gene "LOC140743537"; model_evidence "Supporting evidence includes similarity to: 2 Proteins"; product "uncharacterized protein, transcript variant X3"; transcript_biotype "mRNA"; exon_number "8";
NW_027332215.1	Gnomon	exon	16952834	16956792	.	+	.	gene_id "LOC140743537"; transcript_id "XM_073074888.1"; db_xref "GeneID:140743537"; db_xref "GenBank:XM_073074888.1"; experiment "COORDINATES: polyA evidence [ECO:0006239]"; gene "LOC140743537"; model_evidence "Supporting evidence includes similarity to: 2 Proteins"; product "uncharacterized protein, transcript variant X3"; transcript_biotype "mRNA"; exon_number "9";
NW_027332215.1	Gnomon	CDS	16944128	16944144	.	+	0	gene_id "LOC140743537"; transcript_id "XM_073074888.1"; db_xref "GeneID:140743537"; db_xref "GenBank:XP_072930989.1"; gbkey "CDS"; gene "LOC140743537"; product "uncharacterized protein isoform X3"; protein_id "XP_072930989.1"; exon_number "2";
NW_027332215.1	Gnomon	CDS	16946138	16949088	.	+	1	gene_id "LOC140743537"; transcript_id "XM_073074888.1"; db_xref "GeneID:140743537"; db_xref "GenBank:XP_072930989.1"; gbkey "CDS"; gene "LOC140743537"; product "uncharacterized protein isoform X3"; protein_id "XP_072930989.1"; exon_number "3";
NW_027332215.1	Gnomon	CDS	16949210	16949375	.	+	2	gene_id "LOC140743537"; transcript_id "XM_073074888.1"; db_xref "GeneID:140743537"; db_xref "GenBank:XP_072930989.1"; gbkey "CDS"; gene "LOC140743537"; product "uncharacterized protein isoform X3"; protein_id "XP_072930989.1"; exon_number "4";
NW_027332215.1	Gnomon	CDS	16949679	16949750	.	+	1	gene_id "LOC140743537"; transcript_id "XM_073074888.1"; db_xref "GeneID:140743537"; db_xref "GenBank:XP_072930989.1"; gbkey "CDS"; gene "LOC140743537"; product "uncharacterized protein isoform X3"; protein_id "XP_072930989.1"; exon_number "5";
NW_027332215.1	Gnomon	CDS	16950633	16950810	.	+	1	gene_id "LOC140743537"; transcript_id "XM_073074888.1"; db_xref "GeneID:140743537"; db_xref "GenBank:XP_072930989.1"; gbkey "CDS"; gene "LOC140743537"; product "uncharacterized protein isoform X3"; protein_id "XP_072930989.1"; exon_number "6";
NW_027332215.1	Gnomon	CDS	16950955	16951192	.	+	0	gene_id "LOC140743537"; transcript_id "XM_073074888.1"; db_xref "GeneID:140743537"; db_xref "GenBank:XP_072930989.1"; gbkey "CDS"; gene "LOC140743537"; product "uncharacterized protein isoform X3"; protein_id "XP_072930989.1"; exon_number "7";
NW_027332215.1	Gnomon	CDS	16951282	16952415	.	+	2	gene_id "LOC140743537"; transcript_id "XM_073074888.1"; db_xref "GeneID:140743537"; db_xref "GenBank:XP_072930989.1"; gbkey "CDS"; gene "LOC140743537"; product "uncharacterized protein isoform X3"; protein_id "XP_072930989.1"; exon_number "8";
NW_027332215.1	Gnomon	CDS	16952834	16953279	.	+	2	gene_id "LOC140743537"; transcript_id "XM_073074888.1"; db_xref "GeneID:140743537"; db_xref "GenBank:XP_072930989.1"; gbkey "CDS"; gene "LOC140743537"; product "uncharacterized protein isoform X3"; protein_id "XP_072930989.1"; exon_number "9";
NW_027332215.1	Gnomon	start_codon	16944128	16944130	.	+	0	gene_id "LOC140743537"; transcript_id "XM_073074888.1"; db_xref "GeneID:140743537"; db_xref "GenBank:XP_072930989.1"; gbkey "CDS"; gene "LOC140743537"; product "uncharacterized protein isoform X3"; protein_id "XP_072930989.1"; exon_number "2";
NW_027332215.1	Gnomon	stop_codon	16953280	16953282	.	+	0	gene_id "LOC140743537"; transcript_id "XM_073074888.1"; db_xref "GeneID:140743537"; db_xref "GenBank:XP_072930989.1"; gbkey "CDS"; gene "LOC140743537"; product "uncharacterized protein isoform X3"; protein_id "XP_072930989.1"; exon_number "9";
NW_027332215.1	Gnomon	gene	16958303	16959971	.	+	.	gene_id "LOC140743539"; transcript_id ""; db_xref "GeneID:140743539"; description "uncharacterized LOC140743539"; gbkey "Gene"; gene "LOC140743539"; gene_biotype "lncRNA";
NW_027332215.1	Gnomon	transcript	16958303	16959971	.	+	.	gene_id "LOC140743539"; transcript_id "XR_012102470.1"; db_xref "GeneID:140743539"; db_xref "GenBank:XR_012102470.1"; experiment "COORDINATES: polyA evidence [ECO:0006239]"; gbkey "ncRNA"; gene "LOC140743539"; product "uncharacterized lncRNA"; transcript_biotype "lnc_RNA";
NW_027332215.1	Gnomon	exon	16958303	16958428	.	+	.	gene_id "LOC140743539"; transcript_id "XR_012102470.1"; db_xref "GeneID:140743539"; db_xref "GenBank:XR_012102470.1"; experiment "COORDINATES: polyA evidence [ECO:0006239]"; gene "LOC140743539"; product "uncharacterized lncRNA"; transcript_biotype "lnc_RNA"; exon_number "1";
NW_027332215.1	Gnomon	exon	16959314	16959971	.	+	.	gene_id "LOC140743539"; transcript_id "XR_012102470.1"; db_xref "GeneID:140743539"; db_xref "GenBank:XR_012102470.1"; experiment "COORDINATES: polyA evidence [ECO:0006239]"; gene "LOC140743539"; product "uncharacterized lncRNA"; transcript_biotype "lnc_RNA"; exon_number "2";
NW_027332215.1	Gnomon	gene	16959962	16978437	.	-	.	gene_id "Vap33"; transcript_id ""; db_xref "GeneID:140743538"; description "VAMP-associated protein 33kDa"; gbkey "Gene"; gene "Vap33"; gene_biotype "protein_coding";
NW_027332215.1	Gnomon	transcript	16959962	16978437	.	-	.	gene_id "Vap33"; transcript_id "XM_073074890.1"; db_xref "GeneID:140743538"; db_xref "GenBank:XM_073074890.1"; experiment "COORDINATES: polyA evidence [ECO:0006239]"; gbkey "mRNA"; gene "Vap33"; model_evidence "Supporting evidence includes similarity to: 8 Proteins"; product "VAMP-associated protein 33kDa, transcript variant X2"; transcript_biotype "mRNA";
NW_027332215.1	Gnomon	exon	16978260	16978437	.	-	.	gene_id "Vap33"; transcript_id "XM_073074890.1"; db_xref "GeneID:140743538"; db_xref "GenBank:XM_073074890.1"; experiment "COORDINATES: polyA evidence [ECO:0006239]"; gene "Vap33"; model_evidence "Supporting evidence includes similarity to: 8 Proteins"; product "VAMP-associated protein 33kDa, transcript variant X2"; transcript_biotype "mRNA"; exon_number "1";
NW_027332215.1	Gnomon	exon	16975767	16975931	.	-	.	gene_id "Vap33"; transcript_id "XM_073074890.1"; db_xref "GeneID:140743538"; db_xref "GenBank:XM_073074890.1"; experiment "COORDINATES: polyA evidence [ECO:0006239]"; gene "Vap33"; model_evidence "Supporting evidence includes similarity to: 8 Proteins"; product "VAMP-associated protein 33kDa, transcript variant X2"; transcript_biotype "mRNA"; exon_number "2";
NW_027332215.1	Gnomon	exon	16975468	16975571	.	-	.	gene_id "Vap33"; transcript_id "XM_073074890.1"; db_xref "GeneID:140743538"; db_xref "GenBank:XM_073074890.1"; experiment "COORDINATES: polyA evidence [ECO:0006239]"; gene "Vap33"; model_evidence "Supporting evidence includes similarity to: 8 Proteins"; product "VAMP-associated protein 33kDa, transcript variant X2"; transcript_biotype "mRNA"; exon_number "3";
NW_027332215.1	Gnomon	exon	16975286	16975366	.	-	.	gene_id "Vap33"; transcript_id "XM_073074890.1"; db_xref "GeneID:140743538"; db_xref "GenBank:XM_073074890.1"; experiment "COORDINATES: polyA evidence [ECO:0006239]"; gene "Vap33"; model_evidence "Supporting evidence includes similarity to: 8 Proteins"; product "VAMP-associated protein 33kDa, transcript variant X2"; transcript_biotype "mRNA"; exon_number "4";
NW_027332215.1	Gnomon	exon	16972796	16972876	.	-	.	gene_id "Vap33"; transcript_id "XM_073074890.1"; db_xref "GeneID:140743538"; db_xref "GenBank:XM_073074890.1"; experiment "COORDINATES: polyA evidence [ECO:0006239]"; gene "Vap33"; model_evidence "Supporting evidence includes similarity to: 8 Proteins"; product "VAMP-associated protein 33kDa, transcript variant X2"; transcript_biotype "mRNA"; exon_number "5";
NW_027332215.1	Gnomon	exon	16969325	16969438	.	-	.	gene_id "Vap33"; transcript_id "XM_073074890.1"; db_xref "GeneID:140743538"; db_xref "GenBank:XM_073074890.1"; experiment "COORDINATES: polyA evidence [ECO:0006239]"; gene "Vap33"; model_evidence "Supporting evidence includes similarity to: 8 Proteins"; product "VAMP-associated protein 33kDa, transcript variant X2"; transcript_biotype "mRNA"; exon_number "6";
NW_027332215.1	Gnomon	exon	16959962	16964513	.	-	.	gene_id "Vap33"; transcript_id "XM_073074890.1"; db_xref "GeneID:140743538"; db_xref "GenBank:XM_073074890.1"; experiment "COORDINATES: polyA evidence [ECO:0006239]"; gene "Vap33"; model_evidence "Supporting evidence includes similarity to: 8 Proteins"; product "VAMP-associated protein 33kDa, transcript variant X2"; transcript_biotype "mRNA"; exon_number "7";
NW_027332215.1	Gnomon	CDS	16978260	16978311	.	-	0	gene_id "Vap33"; transcript_id "XM_073074890.1"; db_xref "GeneID:140743538"; db_xref "GenBank:XP_072930991.1"; gbkey "CDS"; gene "Vap33"; product "vesicle-associated membrane protein-associated protein A isoform X2"; protein_id "XP_072930991.1"; exon_number "1";
NW_027332215.1	Gnomon	CDS	16975767	16975931	.	-	2	gene_id "Vap33"; transcript_id "XM_073074890.1"; db_xref "GeneID:140743538"; db_xref "GenBank:XP_072930991.1"; gbkey "CDS"; gene "Vap33"; product "vesicle-associated membrane protein-associated protein A isoform X2"; protein_id "XP_072930991.1"; exon_number "2";
NW_027332215.1	Gnomon	CDS	16975468	16975571	.	-	2	gene_id "Vap33"; transcript_id "XM_073074890.1"; db_xref "GeneID:140743538"; db_xref "GenBank:XP_072930991.1"; gbkey "CDS"; gene "Vap33"; product "vesicle-associated membrane protein-associated protein A isoform X2"; protein_id "XP_072930991.1"; exon_number "3";
NW_027332215.1	Gnomon	CDS	16975286	16975366	.	-	0	gene_id "Vap33"; transcript_id "XM_073074890.1"; db_xref "GeneID:140743538"; db_xref "GenBank:XP_072930991.1"; gbkey "CDS"; gene "Vap33"; product "vesicle-associated membrane protein-associated protein A isoform X2"; protein_id "XP_072930991.1"; exon_number "4";
NW_027332215.1	Gnomon	CDS	16972796	16972876	.	-	0	gene_id "Vap33"; transcript_id "XM_073074890.1"; db_xref "GeneID:140743538"; db_xref "GenBank:XP_072930991.1"; gbkey "CDS"; gene "Vap33"; product "vesicle-associated membrane protein-associated protein A isoform X2"; protein_id "XP_072930991.1"; exon_number "5";
NW_027332215.1	Gnomon	CDS	16969325	16969438	.	-	0	gene_id "Vap33"; transcript_id "XM_073074890.1"; db_xref "GeneID:140743538"; db_xref "GenBank:XP_072930991.1"; gbkey "CDS"; gene "Vap33"; product "vesicle-associated membrane protein-associated protein A isoform X2"; protein_id "XP_072930991.1"; exon_number "6";
NW_027332215.1	Gnomon	CDS	16964352	16964513	.	-	0	gene_id "Vap33"; transcript_id "XM_073074890.1"; db_xref "GeneID:140743538"; db_xref "GenBank:XP_072930991.1"; gbkey "CDS"; gene "Vap33"; product "vesicle-associated membrane protein-associated protein A isoform X2"; protein_id "XP_072930991.1"; exon_number "7";
NW_027332215.1	Gnomon	start_codon	16978309	16978311	.	-	0	gene_id "Vap33"; transcript_id "XM_073074890.1"; db_xref "GeneID:140743538"; db_xref "GenBank:XP_072930991.1"; gbkey "CDS"; gene "Vap33"; product "vesicle-associated membrane protein-associated protein A isoform X2"; protein_id "XP_072930991.1"; exon_number "1";
NW_027332215.1	Gnomon	stop_codon	16964349	16964351	.	-	0	gene_id "Vap33"; transcript_id "XM_073074890.1"; db_xref "GeneID:140743538"; db_xref "GenBank:XP_072930991.1"; gbkey "CDS"; gene "Vap33"; product "vesicle-associated membrane protein-associated protein A isoform X2"; protein_id "XP_072930991.1"; exon_number "7";
NW_027332215.1	Gnomon	transcript	16959962	16978436	.	-	.	gene_id "Vap33"; transcript_id "XM_073074889.1"; db_xref "GeneID:140743538"; db_xref "GenBank:XM_073074889.1"; experiment "COORDINATES: polyA evidence [ECO:0006239]"; gbkey "mRNA"; gene "Vap33"; model_evidence "Supporting evidence includes similarity to: 9 Proteins"; product "VAMP-associated protein 33kDa, transcript variant X1"; transcript_biotype "mRNA";
NW_027332215.1	Gnomon	exon	16978260	16978436	.	-	.	gene_id "Vap33"; transcript_id "XM_073074889.1"; db_xref "GeneID:140743538"; db_xref "GenBank:XM_073074889.1"; experiment "COORDINATES: polyA evidence [ECO:0006239]"; gene "Vap33"; model_evidence "Supporting evidence includes similarity to: 9 Proteins"; product "VAMP-associated protein 33kDa, transcript variant X1"; transcript_biotype "mRNA"; exon_number "1";
NW_027332215.1	Gnomon	exon	16975767	16975931	.	-	.	gene_id "Vap33"; transcript_id "XM_073074889.1"; db_xref "GeneID:140743538"; db_xref "GenBank:XM_073074889.1"; experiment "COORDINATES: polyA evidence [ECO:0006239]"; gene "Vap33"; model_evidence "Supporting evidence includes similarity to: 9 Proteins"; product "VAMP-associated protein 33kDa, transcript variant X1"; transcript_biotype "mRNA"; exon_number "2";
NW_027332215.1	Gnomon	exon	16975468	16975571	.	-	.	gene_id "Vap33"; transcript_id "XM_073074889.1"; db_xref "GeneID:140743538"; db_xref "GenBank:XM_073074889.1"; experiment "COORDINATES: polyA evidence [ECO:0006239]"; gene "Vap33"; model_evidence "Supporting evidence includes similarity to: 9 Proteins"; product "VAMP-associated protein 33kDa, transcript variant X1"; transcript_biotype "mRNA"; exon_number "3";
NW_027332215.1	Gnomon	exon	16975286	16975366	.	-	.	gene_id "Vap33"; transcript_id "XM_073074889.1"; db_xref "GeneID:140743538"; db_xref "GenBank:XM_073074889.1"; experiment "COORDINATES: polyA evidence [ECO:0006239]"; gene "Vap33"; model_evidence "Supporting evidence includes similarity to: 9 Proteins"; product "VAMP-associated protein 33kDa, transcript variant X1"; transcript_biotype "mRNA"; exon_number "4";
NW_027332215.1	Gnomon	exon	16972796	16972876	.	-	.	gene_id "Vap33"; transcript_id "XM_073074889.1"; db_xref "GeneID:140743538"; db_xref "GenBank:XM_073074889.1"; experiment "COORDINATES: polyA evidence [ECO:0006239]"; gene "Vap33"; model_evidence "Supporting evidence includes similarity to: 9 Proteins"; product "VAMP-associated protein 33kDa, transcript variant X1"; transcript_biotype "mRNA"; exon_number "5";
NW_027332215.1	Gnomon	exon	16972078	16972158	.	-	.	gene_id "Vap33"; transcript_id "XM_073074889.1"; db_xref "GeneID:140743538"; db_xref "GenBank:XM_073074889.1"; experiment "COORDINATES: polyA evidence [ECO:0006239]"; gene "Vap33"; model_evidence "Supporting evidence includes similarity to: 9 Proteins"; product "VAMP-associated protein 33kDa, transcript variant X1"; transcript_biotype "mRNA"; exon_number "6";
NW_027332215.1	Gnomon	exon	16969325	16969438	.	-	.	gene_id "Vap33"; transcript_id "XM_073074889.1"; db_xref "GeneID:140743538"; db_xref "GenBank:XM_073074889.1"; experiment "COORDINATES: polyA evidence [ECO:0006239]"; gene "Vap33"; model_evidence "Supporting evidence includes similarity to: 9 Proteins"; product "VAMP-associated protein 33kDa, transcript variant X1"; transcript_biotype "mRNA"; exon_number "7";
NW_027332215.1	Gnomon	exon	16959962	16964513	.	-	.	gene_id "Vap33"; transcript_id "XM_073074889.1"; db_xref "GeneID:140743538"; db_xref "GenBank:XM_073074889.1"; experiment "COORDINATES: polyA evidence [ECO:0006239]"; gene "Vap33"; model_evidence "Supporting evidence includes similarity to: 9 Proteins"; product "VAMP-associated protein 33kDa, transcript variant X1"; transcript_biotype "mRNA"; exon_number "8";
NW_027332215.1	Gnomon	CDS	16978260	16978311	.	-	0	gene_id "Vap33"; transcript_id "XM_073074889.1"; db_xref "GeneID:140743538"; db_xref "GenBank:XP_072930990.1"; gbkey "CDS"; gene "Vap33"; product "uncharacterized protein Vap33 isoform X1"; protein_id "XP_072930990.1"; exon_number "1";
NW_027332215.1	Gnomon	CDS	16975767	16975931	.	-	2	gene_id "Vap33"; transcript_id "XM_073074889.1"; db_xref "GeneID:140743538"; db_xref "GenBank:XP_072930990.1"; gbkey "CDS"; gene "Vap33"; product "uncharacterized protein Vap33 isoform X1"; protein_id "XP_072930990.1"; exon_number "2";
NW_027332215.1	Gnomon	CDS	16975468	16975571	.	-	2	gene_id "Vap33"; transcript_id "XM_073074889.1"; db_xref "GeneID:140743538"; db_xref "GenBank:XP_072930990.1"; gbkey "CDS"; gene "Vap33"; product "uncharacterized protein Vap33 isoform X1"; protein_id "XP_072930990.1"; exon_number "3";
NW_027332215.1	Gnomon	CDS	16975286	16975366	.	-	0	gene_id "Vap33"; transcript_id "XM_073074889.1"; db_xref "GeneID:140743538"; db_xref "GenBank:XP_072930990.1"; gbkey "CDS"; gene "Vap33"; product "uncharacterized protein Vap33 isoform X1"; protein_id "XP_072930990.1"; exon_number "4";
NW_027332215.1	Gnomon	CDS	16972796	16972876	.	-	0	gene_id "Vap33"; transcript_id "XM_073074889.1"; db_xref "GeneID:140743538"; db_xref "GenBank:XP_072930990.1"; gbkey "CDS"; gene "Vap33"; product "uncharacterized protein Vap33 isoform X1"; protein_id "XP_072930990.1"; exon_number "5";
NW_027332215.1	Gnomon	CDS	16972078	16972158	.	-	0	gene_id "Vap33"; transcript_id "XM_073074889.1"; db_xref "GeneID:140743538"; db_xref "GenBank:XP_072930990.1"; gbkey "CDS"; gene "Vap33"; product "uncharacterized protein Vap33 isoform X1"; protein_id "XP_072930990.1"; exon_number "6";
NW_027332215.1	Gnomon	CDS	16969325	16969438	.	-	0	gene_id "Vap33"; transcript_id "XM_073074889.1"; db_xref "GeneID:140743538"; db_xref "GenBank:XP_072930990.1"; gbkey "CDS"; gene "Vap33"; product "uncharacterized protein Vap33 isoform X1"; protein_id "XP_072930990.1"; exon_number "7";
NW_027332215.1	Gnomon	CDS	16964352	16964513	.	-	0	gene_id "Vap33"; transcript_id "XM_073074889.1"; db_xref "GeneID:140743538"; db_xref "GenBank:XP_072930990.1"; gbkey "CDS"; gene "Vap33"; product "uncharacterized protein Vap33 isoform X1"; protein_id "XP_072930990.1"; exon_number "8";
NW_027332215.1	Gnomon	start_codon	16978309	16978311	.	-	0	gene_id "Vap33"; transcript_id "XM_073074889.1"; db_xref "GeneID:140743538"; db_xref "GenBank:XP_072930990.1"; gbkey "CDS"; gene "Vap33"; product "uncharacterized protein Vap33 isoform X1"; protein_id "XP_072930990.1"; exon_number "1";
NW_027332215.1	Gnomon	stop_codon	16964349	16964351	.	-	0	gene_id "Vap33"; transcript_id "XM_073074889.1"; db_xref "GeneID:140743538"; db_xref "GenBank:XP_072930990.1"; gbkey "CDS"; gene "Vap33"; product "uncharacterized protein Vap33 isoform X1"; protein_id "XP_072930990.1"; exon_number "8";
NW_027332215.1	Gnomon	gene	16978723	16982834	.	+	.	gene_id "Pdp"; transcript_id ""; db_xref "GeneID:140743540"; description "pyruvate dehydrogenase [acetyl-transferring]-phosphatase 1-like protein, mitochondrial"; gbkey "Gene"; gene "Pdp"; gene_biotype "protein_coding";
NW_027332215.1	Gnomon	transcript	16978723	16982834	.	+	.	gene_id "Pdp"; transcript_id "XM_073074891.1"; db_xref "GeneID:140743540"; db_xref "GenBank:XM_073074891.1"; gbkey "mRNA"; gene "Pdp"; model_evidence "Supporting evidence includes similarity to: 2 Proteins"; product "pyruvate dehydrogenase [acetyl-transferring]-phosphatase 1-like protein, mitochondrial, transcript variant X1"; transcript_biotype "mRNA";
NW_027332215.1	Gnomon	exon	16978723	16979140	.	+	.	gene_id "Pdp"; transcript_id "XM_073074891.1"; db_xref "GeneID:140743540"; db_xref "GenBank:XM_073074891.1"; gene "Pdp"; model_evidence "Supporting evidence includes similarity to: 2 Proteins"; product "pyruvate dehydrogenase [acetyl-transferring]-phosphatase 1-like protein, mitochondrial, transcript variant X1"; transcript_biotype "mRNA"; exon_number "1";
NW_027332215.1	Gnomon	exon	16979928	16980072	.	+	.	gene_id "Pdp"; transcript_id "XM_073074891.1"; db_xref "GeneID:140743540"; db_xref "GenBank:XM_073074891.1"; gene "Pdp"; model_evidence "Supporting evidence includes similarity to: 2 Proteins"; product "pyruvate dehydrogenase [acetyl-transferring]-phosphatase 1-like protein, mitochondrial, transcript variant X1"; transcript_biotype "mRNA"; exon_number "2";
NW_027332215.1	Gnomon	exon	16980886	16981058	.	+	.	gene_id "Pdp"; transcript_id "XM_073074891.1"; db_xref "GeneID:140743540"; db_xref "GenBank:XM_073074891.1"; gene "Pdp"; model_evidence "Supporting evidence includes similarity to: 2 Proteins"; product "pyruvate dehydrogenase [acetyl-transferring]-phosphatase 1-like protein, mitochondrial, transcript variant X1"; transcript_biotype "mRNA"; exon_number "3";
NW_027332215.1	Gnomon	exon	16981159	16982834	.	+	.	gene_id "Pdp"; transcript_id "XM_073074891.1"; db_xref "GeneID:140743540"; db_xref "GenBank:XM_073074891.1"; gene "Pdp"; model_evidence "Supporting evidence includes similarity to: 2 Proteins"; product "pyruvate dehydrogenase [acetyl-transferring]-phosphatase 1-like protein, mitochondrial, transcript variant X1"; transcript_biotype "mRNA"; exon_number "4";
NW_027332215.1	Gnomon	CDS	16978928	16979140	.	+	0	gene_id "Pdp"; transcript_id "XM_073074891.1"; db_xref "GeneID:140743540"; db_xref "GenBank:XP_072930992.1"; gbkey "CDS"; gene "Pdp"; product "pyruvate dehydrogenase [acetyl-transferring]-phosphatase 1, mitochondrial isoform X1"; protein_id "XP_072930992.1"; exon_number "1";
NW_027332215.1	Gnomon	CDS	16979928	16980072	.	+	0	gene_id "Pdp"; transcript_id "XM_073074891.1"; db_xref "GeneID:140743540"; db_xref "GenBank:XP_072930992.1"; gbkey "CDS"; gene "Pdp"; product "pyruvate dehydrogenase [acetyl-transferring]-phosphatase 1, mitochondrial isoform X1"; protein_id "XP_072930992.1"; exon_number "2";
NW_027332215.1	Gnomon	CDS	16980886	16981058	.	+	2	gene_id "Pdp"; transcript_id "XM_073074891.1"; db_xref "GeneID:140743540"; db_xref "GenBank:XP_072930992.1"; gbkey "CDS"; gene "Pdp"; product "pyruvate dehydrogenase [acetyl-transferring]-phosphatase 1, mitochondrial isoform X1"; protein_id "XP_072930992.1"; exon_number "3";
NW_027332215.1	Gnomon	CDS	16981159	16982142	.	+	0	gene_id "Pdp"; transcript_id "XM_073074891.1"; db_xref "GeneID:140743540"; db_xref "GenBank:XP_072930992.1"; gbkey "CDS"; gene "Pdp"; product "pyruvate dehydrogenase [acetyl-transferring]-phosphatase 1, mitochondrial isoform X1"; protein_id "XP_072930992.1"; exon_number "4";
NW_027332215.1	Gnomon	start_codon	16978928	16978930	.	+	0	gene_id "Pdp"; transcript_id "XM_073074891.1"; db_xref "GeneID:140743540"; db_xref "GenBank:XP_072930992.1"; gbkey "CDS"; gene "Pdp"; product "pyruvate dehydrogenase [acetyl-transferring]-phosphatase 1, mitochondrial isoform X1"; protein_id "XP_072930992.1"; exon_number "1";
NW_027332215.1	Gnomon	stop_codon	16982143	16982145	.	+	0	gene_id "Pdp"; transcript_id "XM_073074891.1"; db_xref "GeneID:140743540"; db_xref "GenBank:XP_072930992.1"; gbkey "CDS"; gene "Pdp"; product "pyruvate dehydrogenase [acetyl-transferring]-phosphatase 1, mitochondrial isoform X1"; protein_id "XP_072930992.1"; exon_number "4";
NW_027332215.1	Gnomon	transcript	16978723	16982834	.	+	.	gene_id "Pdp"; transcript_id "XM_073074893.1"; db_xref "GeneID:140743540"; db_xref "GenBank:XM_073074893.1"; gbkey "mRNA"; gene "Pdp"; model_evidence "Supporting evidence includes similarity to: 2 Proteins"; product "pyruvate dehydrogenase [acetyl-transferring]-phosphatase 1-like protein, mitochondrial, transcript variant X3"; transcript_biotype "mRNA";
NW_027332215.1	Gnomon	exon	16978723	16979140	.	+	.	gene_id "Pdp"; transcript_id "XM_073074893.1"; db_xref "GeneID:140743540"; db_xref "GenBank:XM_073074893.1"; gene "Pdp"; model_evidence "Supporting evidence includes similarity to: 2 Proteins"; product "pyruvate dehydrogenase [acetyl-transferring]-phosphatase 1-like protein, mitochondrial, transcript variant X3"; transcript_biotype "mRNA"; exon_number "1";
NW_027332215.1	Gnomon	exon	16979928	16980072	.	+	.	gene_id "Pdp"; transcript_id "XM_073074893.1"; db_xref "GeneID:140743540"; db_xref "GenBank:XM_073074893.1"; gene "Pdp"; model_evidence "Supporting evidence includes similarity to: 2 Proteins"; product "pyruvate dehydrogenase [acetyl-transferring]-phosphatase 1-like protein, mitochondrial, transcript variant X3"; transcript_biotype "mRNA"; exon_number "2";
NW_027332215.1	Gnomon	exon	16980892	16981058	.	+	.	gene_id "Pdp"; transcript_id "XM_073074893.1"; db_xref "GeneID:140743540"; db_xref "GenBank:XM_073074893.1"; gene "Pdp"; model_evidence "Supporting evidence includes similarity to: 2 Proteins"; product "pyruvate dehydrogenase [acetyl-transferring]-phosphatase 1-like protein, mitochondrial, transcript variant X3"; transcript_biotype "mRNA"; exon_number "3";
NW_027332215.1	Gnomon	exon	16981159	16982834	.	+	.	gene_id "Pdp"; transcript_id "XM_073074893.1"; db_xref "GeneID:140743540"; db_xref "GenBank:XM_073074893.1"; gene "Pdp"; model_evidence "Supporting evidence includes similarity to: 2 Proteins"; product "pyruvate dehydrogenase [acetyl-transferring]-phosphatase 1-like protein, mitochondrial, transcript variant X3"; transcript_biotype "mRNA"; exon_number "4";
NW_027332215.1	Gnomon	CDS	16978928	16979140	.	+	0	gene_id "Pdp"; transcript_id "XM_073074893.1"; db_xref "GeneID:140743540"; db_xref "GenBank:XP_072930994.1"; gbkey "CDS"; gene "Pdp"; product "pyruvate dehydrogenase [acetyl-transferring]-phosphatase 1, mitochondrial isoform X3"; protein_id "XP_072930994.1"; exon_number "1";
NW_027332215.1	Gnomon	CDS	16979928	16980072	.	+	0	gene_id "Pdp"; transcript_id "XM_073074893.1"; db_xref "GeneID:140743540"; db_xref "GenBank:XP_072930994.1"; gbkey "CDS"; gene "Pdp"; product "pyruvate dehydrogenase [acetyl-transferring]-phosphatase 1, mitochondrial isoform X3"; protein_id "XP_072930994.1"; exon_number "2";
NW_027332215.1	Gnomon	CDS	16980892	16981058	.	+	2	gene_id "Pdp"; transcript_id "XM_073074893.1"; db_xref "GeneID:140743540"; db_xref "GenBank:XP_072930994.1"; gbkey "CDS"; gene "Pdp"; product "pyruvate dehydrogenase [acetyl-transferring]-phosphatase 1, mitochondrial isoform X3"; protein_id "XP_072930994.1"; exon_number "3";
NW_027332215.1	Gnomon	CDS	16981159	16982142	.	+	0	gene_id "Pdp"; transcript_id "XM_073074893.1"; db_xref "GeneID:140743540"; db_xref "GenBank:XP_072930994.1"; gbkey "CDS"; gene "Pdp"; product "pyruvate dehydrogenase [acetyl-transferring]-phosphatase 1, mitochondrial isoform X3"; protein_id "XP_072930994.1"; exon_number "4";
NW_027332215.1	Gnomon	start_codon	16978928	16978930	.	+	0	gene_id "Pdp"; transcript_id "XM_073074893.1"; db_xref "GeneID:140743540"; db_xref "GenBank:XP_072930994.1"; gbkey "CDS"; gene "Pdp"; product "pyruvate dehydrogenase [acetyl-transferring]-phosphatase 1, mitochondrial isoform X3"; protein_id "XP_072930994.1"; exon_number "1";
NW_027332215.1	Gnomon	stop_codon	16982143	16982145	.	+	0	gene_id "Pdp"; transcript_id "XM_073074893.1"; db_xref "GeneID:140743540"; db_xref "GenBank:XP_072930994.1"; gbkey "CDS"; gene "Pdp"; product "pyruvate dehydrogenase [acetyl-transferring]-phosphatase 1, mitochondrial isoform X3"; protein_id "XP_072930994.1"; exon_number "4";
NW_027332215.1	Gnomon	transcript	16978723	16982834	.	+	.	gene_id "Pdp"; transcript_id "XM_073074892.1"; db_xref "GeneID:140743540"; db_xref "GenBank:XM_073074892.1"; gbkey "mRNA"; gene "Pdp"; model_evidence "Supporting evidence includes similarity to: 2 Proteins"; product "pyruvate dehydrogenase [acetyl-transferring]-phosphatase 1-like protein, mitochondrial, transcript variant X2"; transcript_biotype "mRNA";
NW_027332215.1	Gnomon	exon	16978723	16979140	.	+	.	gene_id "Pdp"; transcript_id "XM_073074892.1"; db_xref "GeneID:140743540"; db_xref "GenBank:XM_073074892.1"; gene "Pdp"; model_evidence "Supporting evidence includes similarity to: 2 Proteins"; product "pyruvate dehydrogenase [acetyl-transferring]-phosphatase 1-like protein, mitochondrial, transcript variant X2"; transcript_biotype "mRNA"; exon_number "1";
NW_027332215.1	Gnomon	exon	16979928	16980066	.	+	.	gene_id "Pdp"; transcript_id "XM_073074892.1"; db_xref "GeneID:140743540"; db_xref "GenBank:XM_073074892.1"; gene "Pdp"; model_evidence "Supporting evidence includes similarity to: 2 Proteins"; product "pyruvate dehydrogenase [acetyl-transferring]-phosphatase 1-like protein, mitochondrial, transcript variant X2"; transcript_biotype "mRNA"; exon_number "2";
NW_027332215.1	Gnomon	exon	16980886	16981058	.	+	.	gene_id "Pdp"; transcript_id "XM_073074892.1"; db_xref "GeneID:140743540"; db_xref "GenBank:XM_073074892.1"; gene "Pdp"; model_evidence "Supporting evidence includes similarity to: 2 Proteins"; product "pyruvate dehydrogenase [acetyl-transferring]-phosphatase 1-like protein, mitochondrial, transcript variant X2"; transcript_biotype "mRNA"; exon_number "3";
NW_027332215.1	Gnomon	exon	16981159	16982834	.	+	.	gene_id "Pdp"; transcript_id "XM_073074892.1"; db_xref "GeneID:140743540"; db_xref "GenBank:XM_073074892.1"; gene "Pdp"; model_evidence "Supporting evidence includes similarity to: 2 Proteins"; product "pyruvate dehydrogenase [acetyl-transferring]-phosphatase 1-like protein, mitochondrial, transcript variant X2"; transcript_biotype "mRNA"; exon_number "4";
NW_027332215.1	Gnomon	CDS	16978928	16979140	.	+	0	gene_id "Pdp"; transcript_id "XM_073074892.1"; db_xref "GeneID:140743540"; db_xref "GenBank:XP_072930993.1"; gbkey "CDS"; gene "Pdp"; product "pyruvate dehydrogenase [acetyl-transferring]-phosphatase 1, mitochondrial isoform X2"; protein_id "XP_072930993.1"; exon_number "1";
NW_027332215.1	Gnomon	CDS	16979928	16980066	.	+	0	gene_id "Pdp"; transcript_id "XM_073074892.1"; db_xref "GeneID:140743540"; db_xref "GenBank:XP_072930993.1"; gbkey "CDS"; gene "Pdp"; product "pyruvate dehydrogenase [acetyl-transferring]-phosphatase 1, mitochondrial isoform X2"; protein_id "XP_072930993.1"; exon_number "2";
NW_027332215.1	Gnomon	CDS	16980886	16981058	.	+	2	gene_id "Pdp"; transcript_id "XM_073074892.1"; db_xref "GeneID:140743540"; db_xref "GenBank:XP_072930993.1"; gbkey "CDS"; gene "Pdp"; product "pyruvate dehydrogenase [acetyl-transferring]-phosphatase 1, mitochondrial isoform X2"; protein_id "XP_072930993.1"; exon_number "3";
NW_027332215.1	Gnomon	CDS	16981159	16982142	.	+	0	gene_id "Pdp"; transcript_id "XM_073074892.1"; db_xref "GeneID:140743540"; db_xref "GenBank:XP_072930993.1"; gbkey "CDS"; gene "Pdp"; product "pyruvate dehydrogenase [acetyl-transferring]-phosphatase 1, mitochondrial isoform X2"; protein_id "XP_072930993.1"; exon_number "4";
NW_027332215.1	Gnomon	start_codon	16978928	16978930	.	+	0	gene_id "Pdp"; transcript_id "XM_073074892.1"; db_xref "GeneID:140743540"; db_xref "GenBank:XP_072930993.1"; gbkey "CDS"; gene "Pdp"; product "pyruvate dehydrogenase [acetyl-transferring]-phosphatase 1, mitochondrial isoform X2"; protein_id "XP_072930993.1"; exon_number "1";
NW_027332215.1	Gnomon	stop_codon	16982143	16982145	.	+	0	gene_id "Pdp"; transcript_id "XM_073074892.1"; db_xref "GeneID:140743540"; db_xref "GenBank:XP_072930993.1"; gbkey "CDS"; gene "Pdp"; product "pyruvate dehydrogenase [acetyl-transferring]-phosphatase 1, mitochondrial isoform X2"; protein_id "XP_072930993.1"; exon_number "4";
NW_027332215.1	Gnomon	transcript	16978723	16982834	.	+	.	gene_id "Pdp"; transcript_id "XM_073074894.1"; db_xref "GeneID:140743540"; db_xref "GenBank:XM_073074894.1"; gbkey "mRNA"; gene "Pdp"; model_evidence "Supporting evidence includes similarity to: 9 Proteins"; product "pyruvate dehydrogenase [acetyl-transferring]-phosphatase 1-like protein, mitochondrial, transcript variant X4"; transcript_biotype "mRNA";
NW_027332215.1	Gnomon	exon	16978723	16979140	.	+	.	gene_id "Pdp"; transcript_id "XM_073074894.1"; db_xref "GeneID:140743540"; db_xref "GenBank:XM_073074894.1"; gene "Pdp"; model_evidence "Supporting evidence includes similarity to: 9 Proteins"; product "pyruvate dehydrogenase [acetyl-transferring]-phosphatase 1-like protein, mitochondrial, transcript variant X4"; transcript_biotype "mRNA"; exon_number "1";
NW_027332215.1	Gnomon	exon	16979928	16980066	.	+	.	gene_id "Pdp"; transcript_id "XM_073074894.1"; db_xref "GeneID:140743540"; db_xref "GenBank:XM_073074894.1"; gene "Pdp"; model_evidence "Supporting evidence includes similarity to: 9 Proteins"; product "pyruvate dehydrogenase [acetyl-transferring]-phosphatase 1-like protein, mitochondrial, transcript variant X4"; transcript_biotype "mRNA"; exon_number "2";
NW_027332215.1	Gnomon	exon	16980892	16981058	.	+	.	gene_id "Pdp"; transcript_id "XM_073074894.1"; db_xref "GeneID:140743540"; db_xref "GenBank:XM_073074894.1"; gene "Pdp"; model_evidence "Supporting evidence includes similarity to: 9 Proteins"; product "pyruvate dehydrogenase [acetyl-transferring]-phosphatase 1-like protein, mitochondrial, transcript variant X4"; transcript_biotype "mRNA"; exon_number "3";
NW_027332215.1	Gnomon	exon	16981159	16982834	.	+	.	gene_id "Pdp"; transcript_id "XM_073074894.1"; db_xref "GeneID:140743540"; db_xref "GenBank:XM_073074894.1"; gene "Pdp"; model_evidence "Supporting evidence includes similarity to: 9 Proteins"; product "pyruvate dehydrogenase [acetyl-transferring]-phosphatase 1-like protein, mitochondrial, transcript variant X4"; transcript_biotype "mRNA"; exon_number "4";
NW_027332215.1	Gnomon	CDS	16978928	16979140	.	+	0	gene_id "Pdp"; transcript_id "XM_073074894.1"; db_xref "GeneID:140743540"; db_xref "GenBank:XP_072930995.1"; gbkey "CDS"; gene "Pdp"; product "pyruvate dehydrogenase [acetyl-transferring]-phosphatase 1, mitochondrial isoform X4"; protein_id "XP_072930995.1"; exon_number "1";
NW_027332215.1	Gnomon	CDS	16979928	16980066	.	+	0	gene_id "Pdp"; transcript_id "XM_073074894.1"; db_xref "GeneID:140743540"; db_xref "GenBank:XP_072930995.1"; gbkey "CDS"; gene "Pdp"; product "pyruvate dehydrogenase [acetyl-transferring]-phosphatase 1, mitochondrial isoform X4"; protein_id "XP_072930995.1"; exon_number "2";
NW_027332215.1	Gnomon	CDS	16980892	16981058	.	+	2	gene_id "Pdp"; transcript_id "XM_073074894.1"; db_xref "GeneID:140743540"; db_xref "GenBank:XP_072930995.1"; gbkey "CDS"; gene "Pdp"; product "pyruvate dehydrogenase [acetyl-transferring]-phosphatase 1, mitochondrial isoform X4"; protein_id "XP_072930995.1"; exon_number "3";
NW_027332215.1	Gnomon	CDS	16981159	16982142	.	+	0	gene_id "Pdp"; transcript_id "XM_073074894.1"; db_xref "GeneID:140743540"; db_xref "GenBank:XP_072930995.1"; gbkey "CDS"; gene "Pdp"; product "pyruvate dehydrogenase [acetyl-transferring]-phosphatase 1, mitochondrial isoform X4"; protein_id "XP_072930995.1"; exon_number "4";
NW_027332215.1	Gnomon	start_codon	16978928	16978930	.	+	0	gene_id "Pdp"; transcript_id "XM_073074894.1"; db_xref "GeneID:140743540"; db_xref "GenBank:XP_072930995.1"; gbkey "CDS"; gene "Pdp"; product "pyruvate dehydrogenase [acetyl-transferring]-phosphatase 1, mitochondrial isoform X4"; protein_id "XP_072930995.1"; exon_number "1";
NW_027332215.1	Gnomon	stop_codon	16982143	16982145	.	+	0	gene_id "Pdp"; transcript_id "XM_073074894.1"; db_xref "GeneID:140743540"; db_xref "GenBank:XP_072930995.1"; gbkey "CDS"; gene "Pdp"; product "pyruvate dehydrogenase [acetyl-transferring]-phosphatase 1, mitochondrial isoform X4"; protein_id "XP_072930995.1"; exon_number "4";
NW_027332215.1	Gnomon	gene	16992104	17307737	.	-	.	gene_id "LOC140743546"; transcript_id ""; db_xref "GeneID:140743546"; description "frequenin-2"; gbkey "Gene"; gene "LOC140743546"; gene_biotype "protein_coding";
NW_027332215.1	Gnomon	transcript	16992104	17307737	.	-	.	gene_id "LOC140743546"; transcript_id "XM_073074898.1"; db_xref "GeneID:140743546"; db_xref "GenBank:XM_073074898.1"; experiment "COORDINATES: polyA evidence [ECO:0006239]"; gbkey "mRNA"; gene "LOC140743546"; model_evidence "Supporting evidence includes similarity to: 23 Proteins"; product "frequenin-2, transcript variant X1"; transcript_biotype "mRNA";
NW_027332215.1	Gnomon	exon	17307445	17307737	.	-	.	gene_id "LOC140743546"; transcript_id "XM_073074898.1"; db_xref "GeneID:140743546"; db_xref "GenBank:XM_073074898.1"; experiment "COORDINATES: polyA evidence [ECO:0006239]"; gene "LOC140743546"; model_evidence "Supporting evidence includes similarity to: 23 Proteins"; product "frequenin-2, transcript variant X1"; transcript_biotype "mRNA"; exon_number "1";
NW_027332215.1	Gnomon	exon	17166696	17166870	.	-	.	gene_id "LOC140743546"; transcript_id "XM_073074898.1"; db_xref "GeneID:140743546"; db_xref "GenBank:XM_073074898.1"; experiment "COORDINATES: polyA evidence [ECO:0006239]"; gene "LOC140743546"; model_evidence "Supporting evidence includes similarity to: 23 Proteins"; product "frequenin-2, transcript variant X1"; transcript_biotype "mRNA"; exon_number "2";
NW_027332215.1	Gnomon	exon	16998497	16998521	.	-	.	gene_id "LOC140743546"; transcript_id "XM_073074898.1"; db_xref "GeneID:140743546"; db_xref "GenBank:XM_073074898.1"; experiment "COORDINATES: polyA evidence [ECO:0006239]"; gene "LOC140743546"; model_evidence "Supporting evidence includes similarity to: 23 Proteins"; product "frequenin-2, transcript variant X1"; transcript_biotype "mRNA"; exon_number "3";
NW_027332215.1	Gnomon	exon	16998034	16998082	.	-	.	gene_id "LOC140743546"; transcript_id "XM_073074898.1"; db_xref "GeneID:140743546"; db_xref "GenBank:XM_073074898.1"; experiment "COORDINATES: polyA evidence [ECO:0006239]"; gene "LOC140743546"; model_evidence "Supporting evidence includes similarity to: 23 Proteins"; product "frequenin-2, transcript variant X1"; transcript_biotype "mRNA"; exon_number "4";
NW_027332215.1	Gnomon	exon	16996665	16996754	.	-	.	gene_id "LOC140743546"; transcript_id "XM_073074898.1"; db_xref "GeneID:140743546"; db_xref "GenBank:XM_073074898.1"; experiment "COORDINATES: polyA evidence [ECO:0006239]"; gene "LOC140743546"; model_evidence "Supporting evidence includes similarity to: 23 Proteins"; product "frequenin-2, transcript variant X1"; transcript_biotype "mRNA"; exon_number "5";
NW_027332215.1	Gnomon	exon	16994855	16994933	.	-	.	gene_id "LOC140743546"; transcript_id "XM_073074898.1"; db_xref "GeneID:140743546"; db_xref "GenBank:XM_073074898.1"; experiment "COORDINATES: polyA evidence [ECO:0006239]"; gene "LOC140743546"; model_evidence "Supporting evidence includes similarity to: 23 Proteins"; product "frequenin-2, transcript variant X1"; transcript_biotype "mRNA"; exon_number "6";
NW_027332215.1	Gnomon	exon	16994396	16994484	.	-	.	gene_id "LOC140743546"; transcript_id "XM_073074898.1"; db_xref "GeneID:140743546"; db_xref "GenBank:XM_073074898.1"; experiment "COORDINATES: polyA evidence [ECO:0006239]"; gene "LOC140743546"; model_evidence "Supporting evidence includes similarity to: 23 Proteins"; product "frequenin-2, transcript variant X1"; transcript_biotype "mRNA"; exon_number "7";
NW_027332215.1	Gnomon	exon	16992104	16993937	.	-	.	gene_id "LOC140743546"; transcript_id "XM_073074898.1"; db_xref "GeneID:140743546"; db_xref "GenBank:XM_073074898.1"; experiment "COORDINATES: polyA evidence [ECO:0006239]"; gene "LOC140743546"; model_evidence "Supporting evidence includes similarity to: 23 Proteins"; product "frequenin-2, transcript variant X1"; transcript_biotype "mRNA"; exon_number "8";
NW_027332215.1	Gnomon	CDS	17166696	17166759	.	-	0	gene_id "LOC140743546"; transcript_id "XM_073074898.1"; db_xref "GeneID:140743546"; db_xref "GenBank:XP_072930999.1"; gbkey "CDS"; gene "LOC140743546"; product "frequenin-2"; protein_id "XP_072930999.1"; exon_number "2";
NW_027332215.1	Gnomon	CDS	16998497	16998521	.	-	2	gene_id "LOC140743546"; transcript_id "XM_073074898.1"; db_xref "GeneID:140743546"; db_xref "GenBank:XP_072930999.1"; gbkey "CDS"; gene "LOC140743546"; product "frequenin-2"; protein_id "XP_072930999.1"; exon_number "3";
NW_027332215.1	Gnomon	CDS	16998034	16998082	.	-	1	gene_id "LOC140743546"; transcript_id "XM_073074898.1"; db_xref "GeneID:140743546"; db_xref "GenBank:XP_072930999.1"; gbkey "CDS"; gene "LOC140743546"; product "frequenin-2"; protein_id "XP_072930999.1"; exon_number "4";
NW_027332215.1	Gnomon	CDS	16996665	16996754	.	-	0	gene_id "LOC140743546"; transcript_id "XM_073074898.1"; db_xref "GeneID:140743546"; db_xref "GenBank:XP_072930999.1"; gbkey "CDS"; gene "LOC140743546"; product "frequenin-2"; protein_id "XP_072930999.1"; exon_number "5";
NW_027332215.1	Gnomon	CDS	16994855	16994933	.	-	0	gene_id "LOC140743546"; transcript_id "XM_073074898.1"; db_xref "GeneID:140743546"; db_xref "GenBank:XP_072930999.1"; gbkey "CDS"; gene "LOC140743546"; product "frequenin-2"; protein_id "XP_072930999.1"; exon_number "6";
NW_027332215.1	Gnomon	CDS	16994396	16994484	.	-	2	gene_id "LOC140743546"; transcript_id "XM_073074898.1"; db_xref "GeneID:140743546"; db_xref "GenBank:XP_072930999.1"; gbkey "CDS"; gene "LOC140743546"; product "frequenin-2"; protein_id "XP_072930999.1"; exon_number "7";
NW_027332215.1	Gnomon	CDS	16993773	16993937	.	-	0	gene_id "LOC140743546"; transcript_id "XM_073074898.1"; db_xref "GeneID:140743546"; db_xref "GenBank:XP_072930999.1"; gbkey "CDS"; gene "LOC140743546"; product "frequenin-2"; protein_id "XP_072930999.1"; exon_number "8";
NW_027332215.1	Gnomon	start_codon	17166757	17166759	.	-	0	gene_id "LOC140743546"; transcript_id "XM_073074898.1"; db_xref "GeneID:140743546"; db_xref "GenBank:XP_072930999.1"; gbkey "CDS"; gene "LOC140743546"; product "frequenin-2"; protein_id "XP_072930999.1"; exon_number "2";
NW_027332215.1	Gnomon	stop_codon	16993770	16993772	.	-	0	gene_id "LOC140743546"; transcript_id "XM_073074898.1"; db_xref "GeneID:140743546"; db_xref "GenBank:XP_072930999.1"; gbkey "CDS"; gene "LOC140743546"; product "frequenin-2"; protein_id "XP_072930999.1"; exon_number "8";
NW_027332215.1	Gnomon	transcript	16992104	17172804	.	-	.	gene_id "LOC140743546"; transcript_id "XM_073074900.1"; db_xref "GeneID:140743546"; db_xref "GenBank:XM_073074900.1"; experiment "COORDINATES: polyA evidence [ECO:0006239]"; gbkey "mRNA"; gene "LOC140743546"; model_evidence "Supporting evidence includes similarity to: 23 Proteins"; product "frequenin-2, transcript variant X3"; transcript_biotype "mRNA";
NW_027332215.1	Gnomon	exon	17172693	17172804	.	-	.	gene_id "LOC140743546"; transcript_id "XM_073074900.1"; db_xref "GeneID:140743546"; db_xref "GenBank:XM_073074900.1"; experiment "COORDINATES: polyA evidence [ECO:0006239]"; gene "LOC140743546"; model_evidence "Supporting evidence includes similarity to: 23 Proteins"; product "frequenin-2, transcript variant X3"; transcript_biotype "mRNA"; exon_number "1";
NW_027332215.1	Gnomon	exon	17166696	17166870	.	-	.	gene_id "LOC140743546"; transcript_id "XM_073074900.1"; db_xref "GeneID:140743546"; db_xref "GenBank:XM_073074900.1"; experiment "COORDINATES: polyA evidence [ECO:0006239]"; gene "LOC140743546"; model_evidence "Supporting evidence includes similarity to: 23 Proteins"; product "frequenin-2, transcript variant X3"; transcript_biotype "mRNA"; exon_number "2";
NW_027332215.1	Gnomon	exon	16998497	16998521	.	-	.	gene_id "LOC140743546"; transcript_id "XM_073074900.1"; db_xref "GeneID:140743546"; db_xref "GenBank:XM_073074900.1"; experiment "COORDINATES: polyA evidence [ECO:0006239]"; gene "LOC140743546"; model_evidence "Supporting evidence includes similarity to: 23 Proteins"; product "frequenin-2, transcript variant X3"; transcript_biotype "mRNA"; exon_number "3";
NW_027332215.1	Gnomon	exon	16998034	16998082	.	-	.	gene_id "LOC140743546"; transcript_id "XM_073074900.1"; db_xref "GeneID:140743546"; db_xref "GenBank:XM_073074900.1"; experiment "COORDINATES: polyA evidence [ECO:0006239]"; gene "LOC140743546"; model_evidence "Supporting evidence includes similarity to: 23 Proteins"; product "frequenin-2, transcript variant X3"; transcript_biotype "mRNA"; exon_number "4";
NW_027332215.1	Gnomon	exon	16996665	16996754	.	-	.	gene_id "LOC140743546"; transcript_id "XM_073074900.1"; db_xref "GeneID:140743546"; db_xref "GenBank:XM_073074900.1"; experiment "COORDINATES: polyA evidence [ECO:0006239]"; gene "LOC140743546"; model_evidence "Supporting evidence includes similarity to: 23 Proteins"; product "frequenin-2, transcript variant X3"; transcript_biotype "mRNA"; exon_number "5";
NW_027332215.1	Gnomon	exon	16994855	16994933	.	-	.	gene_id "LOC140743546"; transcript_id "XM_073074900.1"; db_xref "GeneID:140743546"; db_xref "GenBank:XM_073074900.1"; experiment "COORDINATES: polyA evidence [ECO:0006239]"; gene "LOC140743546"; model_evidence "Supporting evidence includes similarity to: 23 Proteins"; product "frequenin-2, transcript variant X3"; transcript_biotype "mRNA"; exon_number "6";
NW_027332215.1	Gnomon	exon	16994396	16994484	.	-	.	gene_id "LOC140743546"; transcript_id "XM_073074900.1"; db_xref "GeneID:140743546"; db_xref "GenBank:XM_073074900.1"; experiment "COORDINATES: polyA evidence [ECO:0006239]"; gene "LOC140743546"; model_evidence "Supporting evidence includes similarity to: 23 Proteins"; product "frequenin-2, transcript variant X3"; transcript_biotype "mRNA"; exon_number "7";
NW_027332215.1	Gnomon	exon	16992104	16993937	.	-	.	gene_id "LOC140743546"; transcript_id "XM_073074900.1"; db_xref "GeneID:140743546"; db_xref "GenBank:XM_073074900.1"; experiment "COORDINATES: polyA evidence [ECO:0006239]"; gene "LOC140743546"; model_evidence "Supporting evidence includes similarity to: 23 Proteins"; product "frequenin-2, transcript variant X3"; transcript_biotype "mRNA"; exon_number "8";
NW_027332215.1	Gnomon	CDS	17166696	17166759	.	-	0	gene_id "LOC140743546"; transcript_id "XM_073074900.1"; db_xref "GeneID:140743546"; db_xref "GenBank:XP_072931001.1"; gbkey "CDS"; gene "LOC140743546"; product "frequenin-2"; protein_id "XP_072931001.1"; exon_number "2";
NW_027332215.1	Gnomon	CDS	16998497	16998521	.	-	2	gene_id "LOC140743546"; transcript_id "XM_073074900.1"; db_xref "GeneID:140743546"; db_xref "GenBank:XP_072931001.1"; gbkey "CDS"; gene "LOC140743546"; product "frequenin-2"; protein_id "XP_072931001.1"; exon_number "3";
NW_027332215.1	Gnomon	CDS	16998034	16998082	.	-	1	gene_id "LOC140743546"; transcript_id "XM_073074900.1"; db_xref "GeneID:140743546"; db_xref "GenBank:XP_072931001.1"; gbkey "CDS"; gene "LOC140743546"; product "frequenin-2"; protein_id "XP_072931001.1"; exon_number "4";
NW_027332215.1	Gnomon	CDS	16996665	16996754	.	-	0	gene_id "LOC140743546"; transcript_id "XM_073074900.1"; db_xref "GeneID:140743546"; db_xref "GenBank:XP_072931001.1"; gbkey "CDS"; gene "LOC140743546"; product "frequenin-2"; protein_id "XP_072931001.1"; exon_number "5";
NW_027332215.1	Gnomon	CDS	16994855	16994933	.	-	0	gene_id "LOC140743546"; transcript_id "XM_073074900.1"; db_xref "GeneID:140743546"; db_xref "GenBank:XP_072931001.1"; gbkey "CDS"; gene "LOC140743546"; product "frequenin-2"; protein_id "XP_072931001.1"; exon_number "6";
NW_027332215.1	Gnomon	CDS	16994396	16994484	.	-	2	gene_id "LOC140743546"; transcript_id "XM_073074900.1"; db_xref "GeneID:140743546"; db_xref "GenBank:XP_072931001.1"; gbkey "CDS"; gene "LOC140743546"; product "frequenin-2"; protein_id "XP_072931001.1"; exon_number "7";
NW_027332215.1	Gnomon	CDS	16993773	16993937	.	-	0	gene_id "LOC140743546"; transcript_id "XM_073074900.1"; db_xref "GeneID:140743546"; db_xref "GenBank:XP_072931001.1"; gbkey "CDS"; gene "LOC140743546"; product "frequenin-2"; protein_id "XP_072931001.1"; exon_number "8";
NW_027332215.1	Gnomon	start_codon	17166757	17166759	.	-	0	gene_id "LOC140743546"; transcript_id "XM_073074900.1"; db_xref "GeneID:140743546"; db_xref "GenBank:XP_072931001.1"; gbkey "CDS"; gene "LOC140743546"; product "frequenin-2"; protein_id "XP_072931001.1"; exon_number "2";
NW_027332215.1	Gnomon	stop_codon	16993770	16993772	.	-	0	gene_id "LOC140743546"; transcript_id "XM_073074900.1"; db_xref "GeneID:140743546"; db_xref "GenBank:XP_072931001.1"; gbkey "CDS"; gene "LOC140743546"; product "frequenin-2"; protein_id "XP_072931001.1"; exon_number "8";
NW_027332215.1	Gnomon	transcript	16992104	17171161	.	-	.	gene_id "LOC140743546"; transcript_id "XM_073074899.1"; db_xref "GeneID:140743546"; db_xref "GenBank:XM_073074899.1"; experiment "COORDINATES: polyA evidence [ECO:0006239]"; gbkey "mRNA"; gene "LOC140743546"; model_evidence "Supporting evidence includes similarity to: 23 Proteins"; product "frequenin-2, transcript variant X2"; transcript_biotype "mRNA";
NW_027332215.1	Gnomon	exon	17171106	17171161	.	-	.	gene_id "LOC140743546"; transcript_id "XM_073074899.1"; db_xref "GeneID:140743546"; db_xref "GenBank:XM_073074899.1"; experiment "COORDINATES: polyA evidence [ECO:0006239]"; gene "LOC140743546"; model_evidence "Supporting evidence includes similarity to: 23 Proteins"; product "frequenin-2, transcript variant X2"; transcript_biotype "mRNA"; exon_number "1";
NW_027332215.1	Gnomon	exon	17166696	17166870	.	-	.	gene_id "LOC140743546"; transcript_id "XM_073074899.1"; db_xref "GeneID:140743546"; db_xref "GenBank:XM_073074899.1"; experiment "COORDINATES: polyA evidence [ECO:0006239]"; gene "LOC140743546"; model_evidence "Supporting evidence includes similarity to: 23 Proteins"; product "frequenin-2, transcript variant X2"; transcript_biotype "mRNA"; exon_number "2";
NW_027332215.1	Gnomon	exon	16998497	16998521	.	-	.	gene_id "LOC140743546"; transcript_id "XM_073074899.1"; db_xref "GeneID:140743546"; db_xref "GenBank:XM_073074899.1"; experiment "COORDINATES: polyA evidence [ECO:0006239]"; gene "LOC140743546"; model_evidence "Supporting evidence includes similarity to: 23 Proteins"; product "frequenin-2, transcript variant X2"; transcript_biotype "mRNA"; exon_number "3";
NW_027332215.1	Gnomon	exon	16998034	16998082	.	-	.	gene_id "LOC140743546"; transcript_id "XM_073074899.1"; db_xref "GeneID:140743546"; db_xref "GenBank:XM_073074899.1"; experiment "COORDINATES: polyA evidence [ECO:0006239]"; gene "LOC140743546"; model_evidence "Supporting evidence includes similarity to: 23 Proteins"; product "frequenin-2, transcript variant X2"; transcript_biotype "mRNA"; exon_number "4";
NW_027332215.1	Gnomon	exon	16996665	16996754	.	-	.	gene_id "LOC140743546"; transcript_id "XM_073074899.1"; db_xref "GeneID:140743546"; db_xref "GenBank:XM_073074899.1"; experiment "COORDINATES: polyA evidence [ECO:0006239]"; gene "LOC140743546"; model_evidence "Supporting evidence includes similarity to: 23 Proteins"; product "frequenin-2, transcript variant X2"; transcript_biotype "mRNA"; exon_number "5";
NW_027332215.1	Gnomon	exon	16994855	16994933	.	-	.	gene_id "LOC140743546"; transcript_id "XM_073074899.1"; db_xref "GeneID:140743546"; db_xref "GenBank:XM_073074899.1"; experiment "COORDINATES: polyA evidence [ECO:0006239]"; gene "LOC140743546"; model_evidence "Supporting evidence includes similarity to: 23 Proteins"; product "frequenin-2, transcript variant X2"; transcript_biotype "mRNA"; exon_number "6";
NW_027332215.1	Gnomon	exon	16994396	16994484	.	-	.	gene_id "LOC140743546"; transcript_id "XM_073074899.1"; db_xref "GeneID:140743546"; db_xref "GenBank:XM_073074899.1"; experiment "COORDINATES: polyA evidence [ECO:0006239]"; gene "LOC140743546"; model_evidence "Supporting evidence includes similarity to: 23 Proteins"; product "frequenin-2, transcript variant X2"; transcript_biotype "mRNA"; exon_number "7";
NW_027332215.1	Gnomon	exon	16992104	16993937	.	-	.	gene_id "LOC140743546"; transcript_id "XM_073074899.1"; db_xref "GeneID:140743546"; db_xref "GenBank:XM_073074899.1"; experiment "COORDINATES: polyA evidence [ECO:0006239]"; gene "LOC140743546"; model_evidence "Supporting evidence includes similarity to: 23 Proteins"; product "frequenin-2, transcript variant X2"; transcript_biotype "mRNA"; exon_number "8";
NW_027332215.1	Gnomon	CDS	17166696	17166759	.	-	0	gene_id "LOC140743546"; transcript_id "XM_073074899.1"; db_xref "GeneID:140743546"; db_xref "GenBank:XP_072931000.1"; gbkey "CDS"; gene "LOC140743546"; product "frequenin-2"; protein_id "XP_072931000.1"; exon_number "2";
NW_027332215.1	Gnomon	CDS	16998497	16998521	.	-	2	gene_id "LOC140743546"; transcript_id "XM_073074899.1"; db_xref "GeneID:140743546"; db_xref "GenBank:XP_072931000.1"; gbkey "CDS"; gene "LOC140743546"; product "frequenin-2"; protein_id "XP_072931000.1"; exon_number "3";
NW_027332215.1	Gnomon	CDS	16998034	16998082	.	-	1	gene_id "LOC140743546"; transcript_id "XM_073074899.1"; db_xref "GeneID:140743546"; db_xref "GenBank:XP_072931000.1"; gbkey "CDS"; gene "LOC140743546"; product "frequenin-2"; protein_id "XP_072931000.1"; exon_number "4";
NW_027332215.1	Gnomon	CDS	16996665	16996754	.	-	0	gene_id "LOC140743546"; transcript_id "XM_073074899.1"; db_xref "GeneID:140743546"; db_xref "GenBank:XP_072931000.1"; gbkey "CDS"; gene "LOC140743546"; product "frequenin-2"; protein_id "XP_072931000.1"; exon_number "5";
NW_027332215.1	Gnomon	CDS	16994855	16994933	.	-	0	gene_id "LOC140743546"; transcript_id "XM_073074899.1"; db_xref "GeneID:140743546"; db_xref "GenBank:XP_072931000.1"; gbkey "CDS"; gene "LOC140743546"; product "frequenin-2"; protein_id "XP_072931000.1"; exon_number "6";
NW_027332215.1	Gnomon	CDS	16994396	16994484	.	-	2	gene_id "LOC140743546"; transcript_id "XM_073074899.1"; db_xref "GeneID:140743546"; db_xref "GenBank:XP_072931000.1"; gbkey "CDS"; gene "LOC140743546"; product "frequenin-2"; protein_id "XP_072931000.1"; exon_number "7";
NW_027332215.1	Gnomon	CDS	16993773	16993937	.	-	0	gene_id "LOC140743546"; transcript_id "XM_073074899.1"; db_xref "GeneID:140743546"; db_xref "GenBank:XP_072931000.1"; gbkey "CDS"; gene "LOC140743546"; product "frequenin-2"; protein_id "XP_072931000.1"; exon_number "8";
NW_027332215.1	Gnomon	start_codon	17166757	17166759	.	-	0	gene_id "LOC140743546"; transcript_id "XM_073074899.1"; db_xref "GeneID:140743546"; db_xref "GenBank:XP_072931000.1"; gbkey "CDS"; gene "LOC140743546"; product "frequenin-2"; protein_id "XP_072931000.1"; exon_number "2";
NW_027332215.1	Gnomon	stop_codon	16993770	16993772	.	-	0	gene_id "LOC140743546"; transcript_id "XM_073074899.1"; db_xref "GeneID:140743546"; db_xref "GenBank:XP_072931000.1"; gbkey "CDS"; gene "LOC140743546"; product "frequenin-2"; protein_id "XP_072931000.1"; exon_number "8";
NW_027332215.1	Gnomon	gene	16999718	17001650	.	+	.	gene_id "LOC140743545"; transcript_id ""; db_xref "GeneID:140743545"; description "uncharacterized LOC140743545"; gbkey "Gene"; gene "LOC140743545"; gene_biotype "protein_coding";
NW_027332215.1	Gnomon	transcript	16999718	17001650	.	+	.	gene_id "LOC140743545"; transcript_id "XM_073074897.1"; db_xref "GeneID:140743545"; db_xref "GenBank:XM_073074897.1"; gbkey "mRNA"; gene "LOC140743545"; product "uncharacterized protein"; transcript_biotype "mRNA";
NW_027332215.1	Gnomon	exon	16999718	16999798	.	+	.	gene_id "LOC140743545"; transcript_id "XM_073074897.1"; db_xref "GeneID:140743545"; db_xref "GenBank:XM_073074897.1"; gene "LOC140743545"; product "uncharacterized protein"; transcript_biotype "mRNA"; exon_number "1";
NW_027332215.1	Gnomon	exon	16999943	17001650	.	+	.	gene_id "LOC140743545"; transcript_id "XM_073074897.1"; db_xref "GeneID:140743545"; db_xref "GenBank:XM_073074897.1"; gene "LOC140743545"; product "uncharacterized protein"; transcript_biotype "mRNA"; exon_number "2";
NW_027332215.1	Gnomon	CDS	16999784	16999798	.	+	0	gene_id "LOC140743545"; transcript_id "XM_073074897.1"; db_xref "GeneID:140743545"; db_xref "GenBank:XP_072930998.1"; gbkey "CDS"; gene "LOC140743545"; product "uncharacterized protein"; protein_id "XP_072930998.1"; exon_number "1";
NW_027332215.1	Gnomon	CDS	16999943	17001217	.	+	0	gene_id "LOC140743545"; transcript_id "XM_073074897.1"; db_xref "GeneID:140743545"; db_xref "GenBank:XP_072930998.1"; gbkey "CDS"; gene "LOC140743545"; product "uncharacterized protein"; protein_id "XP_072930998.1"; exon_number "2";
NW_027332215.1	Gnomon	start_codon	16999784	16999786	.	+	0	gene_id "LOC140743545"; transcript_id "XM_073074897.1"; db_xref "GeneID:140743545"; db_xref "GenBank:XP_072930998.1"; gbkey "CDS"; gene "LOC140743545"; product "uncharacterized protein"; protein_id "XP_072930998.1"; exon_number "1";
NW_027332215.1	Gnomon	stop_codon	17001218	17001220	.	+	0	gene_id "LOC140743545"; transcript_id "XM_073074897.1"; db_xref "GeneID:140743545"; db_xref "GenBank:XP_072930998.1"; gbkey "CDS"; gene "LOC140743545"; product "uncharacterized protein"; protein_id "XP_072930998.1"; exon_number "2";
NW_027332215.1	Gnomon	gene	17005492	17007192	.	+	.	gene_id "LOC140743542"; transcript_id ""; db_xref "GeneID:140743542"; description "uncharacterized LOC140743542"; gbkey "Gene"; gene "LOC140743542"; gene_biotype "lncRNA";
NW_027332215.1	Gnomon	transcript	17005492	17007192	.	+	.	gene_id "LOC140743542"; transcript_id "XR_012102471.1"; db_xref "GeneID:140743542"; db_xref "GenBank:XR_012102471.1"; experiment "COORDINATES: polyA evidence [ECO:0006239]"; gbkey "ncRNA"; gene "LOC140743542"; product "uncharacterized lncRNA"; transcript_biotype "lnc_RNA";
NW_027332215.1	Gnomon	exon	17005492	17005648	.	+	.	gene_id "LOC140743542"; transcript_id "XR_012102471.1"; db_xref "GeneID:140743542"; db_xref "GenBank:XR_012102471.1"; experiment "COORDINATES: polyA evidence [ECO:0006239]"; gene "LOC140743542"; product "uncharacterized lncRNA"; transcript_biotype "lnc_RNA"; exon_number "1";
NW_027332215.1	Gnomon	exon	17005959	17006167	.	+	.	gene_id "LOC140743542"; transcript_id "XR_012102471.1"; db_xref "GeneID:140743542"; db_xref "GenBank:XR_012102471.1"; experiment "COORDINATES: polyA evidence [ECO:0006239]"; gene "LOC140743542"; product "uncharacterized lncRNA"; transcript_biotype "lnc_RNA"; exon_number "2";
NW_027332215.1	Gnomon	exon	17006512	17007192	.	+	.	gene_id "LOC140743542"; transcript_id "XR_012102471.1"; db_xref "GeneID:140743542"; db_xref "GenBank:XR_012102471.1"; experiment "COORDINATES: polyA evidence [ECO:0006239]"; gene "LOC140743542"; product "uncharacterized lncRNA"; transcript_biotype "lnc_RNA"; exon_number "3";
NW_027332215.1	Gnomon	gene	17031564	17033024	.	+	.	gene_id "LOC140743122"; transcript_id ""; db_xref "GeneID:140743122"; description "uncharacterized LOC140743122"; gbkey "Gene"; gene "LOC140743122"; gene_biotype "protein_coding";
NW_027332215.1	Gnomon	transcript	17031564	17033024	.	+	.	gene_id "LOC140743122"; transcript_id "XM_073074183.1"; db_xref "GeneID:140743122"; db_xref "GenBank:XM_073074183.1"; gbkey "mRNA"; gene "LOC140743122"; model_evidence "Supporting evidence includes similarity to: 4 Proteins"; product "uncharacterized protein"; transcript_biotype "mRNA";
NW_027332215.1	Gnomon	exon	17031564	17031641	.	+	.	gene_id "LOC140743122"; transcript_id "XM_073074183.1"; db_xref "GeneID:140743122"; db_xref "GenBank:XM_073074183.1"; gene "LOC140743122"; model_evidence "Supporting evidence includes similarity to: 4 Proteins"; product "uncharacterized protein"; transcript_biotype "mRNA"; exon_number "1";
NW_027332215.1	Gnomon	exon	17031717	17033024	.	+	.	gene_id "LOC140743122"; transcript_id "XM_073074183.1"; db_xref "GeneID:140743122"; db_xref "GenBank:XM_073074183.1"; gene "LOC140743122"; model_evidence "Supporting evidence includes similarity to: 4 Proteins"; product "uncharacterized protein"; transcript_biotype "mRNA"; exon_number "2";
NW_027332215.1	Gnomon	CDS	17031624	17031641	.	+	0	gene_id "LOC140743122"; transcript_id "XM_073074183.1"; db_xref "GeneID:140743122"; db_xref "GenBank:XP_072930284.1"; gbkey "CDS"; gene "LOC140743122"; product "uncharacterized protein"; protein_id "XP_072930284.1"; exon_number "1";
NW_027332215.1	Gnomon	CDS	17031717	17032367	.	+	0	gene_id "LOC140743122"; transcript_id "XM_073074183.1"; db_xref "GeneID:140743122"; db_xref "GenBank:XP_072930284.1"; gbkey "CDS"; gene "LOC140743122"; product "uncharacterized protein"; protein_id "XP_072930284.1"; exon_number "2";
NW_027332215.1	Gnomon	start_codon	17031624	17031626	.	+	0	gene_id "LOC140743122"; transcript_id "XM_073074183.1"; db_xref "GeneID:140743122"; db_xref "GenBank:XP_072930284.1"; gbkey "CDS"; gene "LOC140743122"; product "uncharacterized protein"; protein_id "XP_072930284.1"; exon_number "1";
NW_027332215.1	Gnomon	stop_codon	17032368	17032370	.	+	0	gene_id "LOC140743122"; transcript_id "XM_073074183.1"; db_xref "GeneID:140743122"; db_xref "GenBank:XP_072930284.1"; gbkey "CDS"; gene "LOC140743122"; product "uncharacterized protein"; protein_id "XP_072930284.1"; exon_number "2";
NW_027332215.1	Gnomon	gene	17090336	17091759	.	+	.	gene_id "LOC140743543"; transcript_id ""; db_xref "GeneID:140743543"; description "uncharacterized LOC140743543"; gbkey "Gene"; gene "LOC140743543"; gene_biotype "protein_coding";
NW_027332215.1	Gnomon	transcript	17090336	17091759	.	+	.	gene_id "LOC140743543"; transcript_id "XM_073074895.1"; db_xref "GeneID:140743543"; db_xref "GenBank:XM_073074895.1"; gbkey "mRNA"; gene "LOC140743543"; model_evidence "Supporting evidence includes similarity to: 2 Proteins"; product "uncharacterized protein"; transcript_biotype "mRNA";
NW_027332215.1	Gnomon	exon	17090336	17091759	.	+	.	gene_id "LOC140743543"; transcript_id "XM_073074895.1"; db_xref "GeneID:140743543"; db_xref "GenBank:XM_073074895.1"; gene "LOC140743543"; model_evidence "Supporting evidence includes similarity to: 2 Proteins"; product "uncharacterized protein"; transcript_biotype "mRNA"; exon_number "1";
NW_027332215.1	Gnomon	CDS	17090342	17091499	.	+	0	gene_id "LOC140743543"; transcript_id "XM_073074895.1"; db_xref "GeneID:140743543"; db_xref "GenBank:XP_072930996.1"; gbkey "CDS"; gene "LOC140743543"; product "uncharacterized protein"; protein_id "XP_072930996.1"; exon_number "1";
NW_027332215.1	Gnomon	start_codon	17090342	17090344	.	+	0	gene_id "LOC140743543"; transcript_id "XM_073074895.1"; db_xref "GeneID:140743543"; db_xref "GenBank:XP_072930996.1"; gbkey "CDS"; gene "LOC140743543"; product "uncharacterized protein"; protein_id "XP_072930996.1"; exon_number "1";
NW_027332215.1	Gnomon	stop_codon	17091500	17091502	.	+	0	gene_id "LOC140743543"; transcript_id "XM_073074895.1"; db_xref "GeneID:140743543"; db_xref "GenBank:XP_072930996.1"; gbkey "CDS"; gene "LOC140743543"; product "uncharacterized protein"; protein_id "XP_072930996.1"; exon_number "1";
NW_027332215.1	Gnomon	gene	17119798	17122462	.	+	.	gene_id "LOC140743544"; transcript_id ""; db_xref "GeneID:140743544"; description "uncharacterized LOC140743544"; gbkey "Gene"; gene "LOC140743544"; gene_biotype "protein_coding";
NW_027332215.1	Gnomon	transcript	17119798	17122462	.	+	.	gene_id "LOC140743544"; transcript_id "XM_073074896.1"; db_xref "GeneID:140743544"; db_xref "GenBank:XM_073074896.1"; experiment "COORDINATES: polyA evidence [ECO:0006239]"; gbkey "mRNA"; gene "LOC140743544"; model_evidence "Supporting evidence includes similarity to: 32 Proteins"; product "uncharacterized protein"; transcript_biotype "mRNA";
NW_027332215.1	Gnomon	exon	17119798	17119952	.	+	.	gene_id "LOC140743544"; transcript_id "XM_073074896.1"; db_xref "GeneID:140743544"; db_xref "GenBank:XM_073074896.1"; experiment "COORDINATES: polyA evidence [ECO:0006239]"; gene "LOC140743544"; model_evidence "Supporting evidence includes similarity to: 32 Proteins"; product "uncharacterized protein"; transcript_biotype "mRNA"; exon_number "1";
NW_027332215.1	Gnomon	exon	17121134	17122462	.	+	.	gene_id "LOC140743544"; transcript_id "XM_073074896.1"; db_xref "GeneID:140743544"; db_xref "GenBank:XM_073074896.1"; experiment "COORDINATES: polyA evidence [ECO:0006239]"; gene "LOC140743544"; model_evidence "Supporting evidence includes similarity to: 32 Proteins"; product "uncharacterized protein"; transcript_biotype "mRNA"; exon_number "2";
NW_027332215.1	Gnomon	CDS	17119938	17119952	.	+	0	gene_id "LOC140743544"; transcript_id "XM_073074896.1"; db_xref "GeneID:140743544"; db_xref "GenBank:XP_072930997.1"; gbkey "CDS"; gene "LOC140743544"; product "uncharacterized protein"; protein_id "XP_072930997.1"; exon_number "1";
NW_027332215.1	Gnomon	CDS	17121134	17122060	.	+	0	gene_id "LOC140743544"; transcript_id "XM_073074896.1"; db_xref "GeneID:140743544"; db_xref "GenBank:XP_072930997.1"; gbkey "CDS"; gene "LOC140743544"; product "uncharacterized protein"; protein_id "XP_072930997.1"; exon_number "2";
NW_027332215.1	Gnomon	start_codon	17119938	17119940	.	+	0	gene_id "LOC140743544"; transcript_id "XM_073074896.1"; db_xref "GeneID:140743544"; db_xref "GenBank:XP_072930997.1"; gbkey "CDS"; gene "LOC140743544"; product "uncharacterized protein"; protein_id "XP_072930997.1"; exon_number "1";
NW_027332215.1	Gnomon	stop_codon	17122061	17122063	.	+	0	gene_id "LOC140743544"; transcript_id "XM_073074896.1"; db_xref "GeneID:140743544"; db_xref "GenBank:XP_072930997.1"; gbkey "CDS"; gene "LOC140743544"; product "uncharacterized protein"; protein_id "XP_072930997.1"; exon_number "2";
NW_027332215.1	tRNAscan-SE	gene	17151482	17151554	.	+	.	gene_id "TRNAD-GUC_16"; transcript_id ""; db_xref "GeneID:140743972"; description "transfer RNA aspartic acid (anticodon GUC)"; gbkey "Gene"; gene "TRNAD-GUC"; gene_biotype "tRNA";
NW_027332215.1	tRNAscan-SE	transcript	17151482	17151554	.	+	.	gene_id "TRNAD-GUC_16"; transcript_id "unassigned_transcript_277"; anticodon "(pos:17151515..17151517)"; db_xref "GeneID:140743972"; gbkey "tRNA"; gene "TRNAD-GUC"; inference "COORDINATES: profile:tRNAscan-SE:2.0.12"; note "transfer RNA aspartic acid (anticodon GUC)"; product "tRNA-Asp"; transcript_biotype "tRNA";
NW_027332215.1	tRNAscan-SE	exon	17151482	17151554	.	+	.	gene_id "TRNAD-GUC_16"; transcript_id "unassigned_transcript_277"; anticodon "(pos:17151515..17151517)"; db_xref "GeneID:140743972"; gene "TRNAD-GUC"; inference "COORDINATES: profile:tRNAscan-SE:2.0.12"; note "transfer RNA aspartic acid (anticodon GUC)"; product "tRNA-Asp"; transcript_biotype "tRNA"; exon_number "1";
NW_027332215.1	tRNAscan-SE	gene	17157135	17157206	.	+	.	gene_id "TRNAE-UUC_3"; transcript_id ""; db_xref "GeneID:140743973"; description "transfer RNA glutamic acid (anticodon UUC)"; gbkey "Gene"; gene "TRNAE-UUC"; gene_biotype "tRNA";
NW_027332215.1	tRNAscan-SE	transcript	17157135	17157206	.	+	.	gene_id "TRNAE-UUC_3"; transcript_id "unassigned_transcript_278"; anticodon "(pos:17157168..17157170)"; db_xref "GeneID:140743973"; gbkey "tRNA"; gene "TRNAE-UUC"; inference "COORDINATES: profile:tRNAscan-SE:2.0.12"; note "transfer RNA glutamic acid (anticodon UUC)"; product "tRNA-Glu"; transcript_biotype "tRNA";
NW_027332215.1	tRNAscan-SE	exon	17157135	17157206	.	+	.	gene_id "TRNAE-UUC_3"; transcript_id "unassigned_transcript_278"; anticodon "(pos:17157168..17157170)"; db_xref "GeneID:140743973"; gene "TRNAE-UUC"; inference "COORDINATES: profile:tRNAscan-SE:2.0.12"; note "transfer RNA glutamic acid (anticodon UUC)"; product "tRNA-Glu"; transcript_biotype "tRNA"; exon_number "1";
NW_027332215.1	tRNAscan-SE	gene	17286668	17286739	.	+	.	gene_id "TRNAE-UUC_4"; transcript_id ""; db_xref "GeneID:140743819"; description "transfer RNA glutamic acid (anticodon UUC)"; gbkey "Gene"; gene "TRNAE-UUC"; gene_biotype "tRNA";
NW_027332215.1	tRNAscan-SE	transcript	17286668	17286739	.	+	.	gene_id "TRNAE-UUC_4"; transcript_id "unassigned_transcript_279"; anticodon "(pos:17286701..17286703)"; db_xref "GeneID:140743819"; gbkey "tRNA"; gene "TRNAE-UUC"; inference "COORDINATES: profile:tRNAscan-SE:2.0.12"; note "transfer RNA glutamic acid (anticodon UUC)"; product "tRNA-Glu"; transcript_biotype "tRNA";
NW_027332215.1	tRNAscan-SE	exon	17286668	17286739	.	+	.	gene_id "TRNAE-UUC_4"; transcript_id "unassigned_transcript_279"; anticodon "(pos:17286701..17286703)"; db_xref "GeneID:140743819"; gene "TRNAE-UUC"; inference "COORDINATES: profile:tRNAscan-SE:2.0.12"; note "transfer RNA glutamic acid (anticodon UUC)"; product "tRNA-Glu"; transcript_biotype "tRNA"; exon_number "1";
NW_027332215.1	tRNAscan-SE	gene	17311472	17311543	.	-	.	gene_id "TRNAE-UUC_5"; transcript_id ""; db_xref "GeneID:140743928"; description "transfer RNA glutamic acid (anticodon UUC)"; gbkey "Gene"; gene "TRNAE-UUC"; gene_biotype "tRNA";
NW_027332215.1	tRNAscan-SE	transcript	17311472	17311543	.	-	.	gene_id "TRNAE-UUC_5"; transcript_id "unassigned_transcript_280"; anticodon "(pos:complement(17311508..17311510))"; db_xref "GeneID:140743928"; gbkey "tRNA"; gene "TRNAE-UUC"; inference "COORDINATES: profile:tRNAscan-SE:2.0.12"; note "transfer RNA glutamic acid (anticodon UUC)"; product "tRNA-Glu"; transcript_biotype "tRNA";
NW_027332215.1	tRNAscan-SE	exon	17311472	17311543	.	-	.	gene_id "TRNAE-UUC_5"; transcript_id "unassigned_transcript_280"; anticodon "(pos:complement(17311508..17311510))"; db_xref "GeneID:140743928"; gene "TRNAE-UUC"; inference "COORDINATES: profile:tRNAscan-SE:2.0.12"; note "transfer RNA glutamic acid (anticodon UUC)"; product "tRNA-Glu"; transcript_biotype "tRNA"; exon_number "1";
NW_027332215.1	tRNAscan-SE	gene	17324475	17324546	.	-	.	gene_id "TRNAN-GUU_15"; transcript_id ""; db_xref "GeneID:140743929"; description "transfer RNA asparagine (anticodon GUU)"; gbkey "Gene"; gene "TRNAN-GUU"; gene_biotype "tRNA";
NW_027332215.1	tRNAscan-SE	transcript	17324475	17324546	.	-	.	gene_id "TRNAN-GUU_15"; transcript_id "unassigned_transcript_281"; anticodon "(pos:complement(17324512..17324514))"; db_xref "GeneID:140743929"; gbkey "tRNA"; gene "TRNAN-GUU"; inference "COORDINATES: profile:tRNAscan-SE:2.0.12"; note "transfer RNA asparagine (anticodon GUU)"; product "tRNA-Asn"; transcript_biotype "tRNA";
NW_027332215.1	tRNAscan-SE	exon	17324475	17324546	.	-	.	gene_id "TRNAN-GUU_15"; transcript_id "unassigned_transcript_281"; anticodon "(pos:complement(17324512..17324514))"; db_xref "GeneID:140743929"; gene "TRNAN-GUU"; inference "COORDINATES: profile:tRNAscan-SE:2.0.12"; note "transfer RNA asparagine (anticodon GUU)"; product "tRNA-Asn"; transcript_biotype "tRNA"; exon_number "1";
NW_027332215.1	Gnomon	gene	17332893	17336087	.	-	.	gene_id "LOC140743123"; transcript_id ""; db_xref "GeneID:140743123"; description "uncharacterized LOC140743123"; gbkey "Gene"; gene "LOC140743123"; gene_biotype "lncRNA";
NW_027332215.1	Gnomon	transcript	17332893	17336070	.	-	.	gene_id "LOC140743123"; transcript_id "XR_012102384.1"; db_xref "GeneID:140743123"; db_xref "GenBank:XR_012102384.1"; gbkey "ncRNA"; gene "LOC140743123"; product "uncharacterized lncRNA, transcript variant X3"; transcript_biotype "lnc_RNA";
NW_027332215.1	Gnomon	exon	17336020	17336070	.	-	.	gene_id "LOC140743123"; transcript_id "XR_012102384.1"; db_xref "GeneID:140743123"; db_xref "GenBank:XR_012102384.1"; gene "LOC140743123"; product "uncharacterized lncRNA, transcript variant X3"; transcript_biotype "lnc_RNA"; exon_number "1";
NW_027332215.1	Gnomon	exon	17335091	17335205	.	-	.	gene_id "LOC140743123"; transcript_id "XR_012102384.1"; db_xref "GeneID:140743123"; db_xref "GenBank:XR_012102384.1"; gene "LOC140743123"; product "uncharacterized lncRNA, transcript variant X3"; transcript_biotype "lnc_RNA"; exon_number "2";
NW_027332215.1	Gnomon	exon	17334860	17335011	.	-	.	gene_id "LOC140743123"; transcript_id "XR_012102384.1"; db_xref "GeneID:140743123"; db_xref "GenBank:XR_012102384.1"; gene "LOC140743123"; product "uncharacterized lncRNA, transcript variant X3"; transcript_biotype "lnc_RNA"; exon_number "3";
NW_027332215.1	Gnomon	exon	17332893	17332986	.	-	.	gene_id "LOC140743123"; transcript_id "XR_012102384.1"; db_xref "GeneID:140743123"; db_xref "GenBank:XR_012102384.1"; gene "LOC140743123"; product "uncharacterized lncRNA, transcript variant X3"; transcript_biotype "lnc_RNA"; exon_number "4";
NW_027332215.1	Gnomon	transcript	17334797	17336087	.	-	.	gene_id "LOC140743123"; transcript_id "XR_012102383.1"; db_xref "GeneID:140743123"; db_xref "GenBank:XR_012102383.1"; gbkey "ncRNA"; gene "LOC140743123"; product "uncharacterized lncRNA, transcript variant X2"; transcript_biotype "lnc_RNA";
NW_027332215.1	Gnomon	exon	17336056	17336087	.	-	.	gene_id "LOC140743123"; transcript_id "XR_012102383.1"; db_xref "GeneID:140743123"; db_xref "GenBank:XR_012102383.1"; gene "LOC140743123"; product "uncharacterized lncRNA, transcript variant X2"; transcript_biotype "lnc_RNA"; exon_number "1";
NW_027332215.1	Gnomon	exon	17335091	17335229	.	-	.	gene_id "LOC140743123"; transcript_id "XR_012102383.1"; db_xref "GeneID:140743123"; db_xref "GenBank:XR_012102383.1"; gene "LOC140743123"; product "uncharacterized lncRNA, transcript variant X2"; transcript_biotype "lnc_RNA"; exon_number "2";
NW_027332215.1	Gnomon	exon	17334797	17335011	.	-	.	gene_id "LOC140743123"; transcript_id "XR_012102383.1"; db_xref "GeneID:140743123"; db_xref "GenBank:XR_012102383.1"; gene "LOC140743123"; product "uncharacterized lncRNA, transcript variant X2"; transcript_biotype "lnc_RNA"; exon_number "3";
NW_027332215.1	Gnomon	transcript	17334797	17336070	.	-	.	gene_id "LOC140743123"; transcript_id "XR_012102382.1"; db_xref "GeneID:140743123"; db_xref "GenBank:XR_012102382.1"; gbkey "ncRNA"; gene "LOC140743123"; product "uncharacterized lncRNA, transcript variant X1"; transcript_biotype "lnc_RNA";
NW_027332215.1	Gnomon	exon	17336020	17336070	.	-	.	gene_id "LOC140743123"; transcript_id "XR_012102382.1"; db_xref "GeneID:140743123"; db_xref "GenBank:XR_012102382.1"; gene "LOC140743123"; product "uncharacterized lncRNA, transcript variant X1"; transcript_biotype "lnc_RNA"; exon_number "1";
NW_027332215.1	Gnomon	exon	17335091	17335205	.	-	.	gene_id "LOC140743123"; transcript_id "XR_012102382.1"; db_xref "GeneID:140743123"; db_xref "GenBank:XR_012102382.1"; gene "LOC140743123"; product "uncharacterized lncRNA, transcript variant X1"; transcript_biotype "lnc_RNA"; exon_number "2";
NW_027332215.1	Gnomon	exon	17334797	17335011	.	-	.	gene_id "LOC140743123"; transcript_id "XR_012102382.1"; db_xref "GeneID:140743123"; db_xref "GenBank:XR_012102382.1"; gene "LOC140743123"; product "uncharacterized lncRNA, transcript variant X1"; transcript_biotype "lnc_RNA"; exon_number "3";
NW_027332215.1	tRNAscan-SE	gene	17343439	17343510	.	-	.	gene_id "TRNAE-UUC_6"; transcript_id ""; db_xref "GeneID:140743930"; description "transfer RNA glutamic acid (anticodon UUC)"; gbkey "Gene"; gene "TRNAE-UUC"; gene_biotype "tRNA";
NW_027332215.1	tRNAscan-SE	transcript	17343439	17343510	.	-	.	gene_id "TRNAE-UUC_6"; transcript_id "unassigned_transcript_282"; anticodon "(pos:complement(17343475..17343477))"; db_xref "GeneID:140743930"; gbkey "tRNA"; gene "TRNAE-UUC"; inference "COORDINATES: profile:tRNAscan-SE:2.0.12"; note "transfer RNA glutamic acid (anticodon UUC)"; product "tRNA-Glu"; transcript_biotype "tRNA";
NW_027332215.1	tRNAscan-SE	exon	17343439	17343510	.	-	.	gene_id "TRNAE-UUC_6"; transcript_id "unassigned_transcript_282"; anticodon "(pos:complement(17343475..17343477))"; db_xref "GeneID:140743930"; gene "TRNAE-UUC"; inference "COORDINATES: profile:tRNAscan-SE:2.0.12"; note "transfer RNA glutamic acid (anticodon UUC)"; product "tRNA-Glu"; transcript_biotype "tRNA"; exon_number "1";
NW_027332215.1	Gnomon	gene	17355096	17367916	.	-	.	gene_id "dos"; transcript_id ""; db_xref "GeneID:140743547"; description "daughter of sevenless"; gbkey "Gene"; gene "dos"; gene_biotype "protein_coding";
NW_027332215.1	Gnomon	transcript	17355096	17367916	.	-	.	gene_id "dos"; transcript_id "XM_073074904.1"; db_xref "GeneID:140743547"; db_xref "GenBank:XM_073074904.1"; gbkey "mRNA"; gene "dos"; model_evidence "Supporting evidence includes similarity to: 8 Proteins"; product "daughter of sevenless, transcript variant X4"; transcript_biotype "mRNA";
NW_027332215.1	Gnomon	exon	17367708	17367916	.	-	.	gene_id "dos"; transcript_id "XM_073074904.1"; db_xref "GeneID:140743547"; db_xref "GenBank:XM_073074904.1"; gene "dos"; model_evidence "Supporting evidence includes similarity to: 8 Proteins"; product "daughter of sevenless, transcript variant X4"; transcript_biotype "mRNA"; exon_number "1";
NW_027332215.1	Gnomon	exon	17367389	17367517	.	-	.	gene_id "dos"; transcript_id "XM_073074904.1"; db_xref "GeneID:140743547"; db_xref "GenBank:XM_073074904.1"; gene "dos"; model_evidence "Supporting evidence includes similarity to: 8 Proteins"; product "daughter of sevenless, transcript variant X4"; transcript_biotype "mRNA"; exon_number "2";
NW_027332215.1	Gnomon	exon	17366979	17367177	.	-	.	gene_id "dos"; transcript_id "XM_073074904.1"; db_xref "GeneID:140743547"; db_xref "GenBank:XM_073074904.1"; gene "dos"; model_evidence "Supporting evidence includes similarity to: 8 Proteins"; product "daughter of sevenless, transcript variant X4"; transcript_biotype "mRNA"; exon_number "3";
NW_027332215.1	Gnomon	exon	17365554	17365666	.	-	.	gene_id "dos"; transcript_id "XM_073074904.1"; db_xref "GeneID:140743547"; db_xref "GenBank:XM_073074904.1"; gene "dos"; model_evidence "Supporting evidence includes similarity to: 8 Proteins"; product "daughter of sevenless, transcript variant X4"; transcript_biotype "mRNA"; exon_number "4";
NW_027332215.1	Gnomon	exon	17364800	17364989	.	-	.	gene_id "dos"; transcript_id "XM_073074904.1"; db_xref "GeneID:140743547"; db_xref "GenBank:XM_073074904.1"; gene "dos"; model_evidence "Supporting evidence includes similarity to: 8 Proteins"; product "daughter of sevenless, transcript variant X4"; transcript_biotype "mRNA"; exon_number "5";
NW_027332215.1	Gnomon	exon	17364526	17364597	.	-	.	gene_id "dos"; transcript_id "XM_073074904.1"; db_xref "GeneID:140743547"; db_xref "GenBank:XM_073074904.1"; gene "dos"; model_evidence "Supporting evidence includes similarity to: 8 Proteins"; product "daughter of sevenless, transcript variant X4"; transcript_biotype "mRNA"; exon_number "6";
NW_027332215.1	Gnomon	exon	17363862	17363977	.	-	.	gene_id "dos"; transcript_id "XM_073074904.1"; db_xref "GeneID:140743547"; db_xref "GenBank:XM_073074904.1"; gene "dos"; model_evidence "Supporting evidence includes similarity to: 8 Proteins"; product "daughter of sevenless, transcript variant X4"; transcript_biotype "mRNA"; exon_number "7";
NW_027332215.1	Gnomon	exon	17362038	17362172	.	-	.	gene_id "dos"; transcript_id "XM_073074904.1"; db_xref "GeneID:140743547"; db_xref "GenBank:XM_073074904.1"; gene "dos"; model_evidence "Supporting evidence includes similarity to: 8 Proteins"; product "daughter of sevenless, transcript variant X4"; transcript_biotype "mRNA"; exon_number "8";
NW_027332215.1	Gnomon	exon	17358955	17359062	.	-	.	gene_id "dos"; transcript_id "XM_073074904.1"; db_xref "GeneID:140743547"; db_xref "GenBank:XM_073074904.1"; gene "dos"; model_evidence "Supporting evidence includes similarity to: 8 Proteins"; product "daughter of sevenless, transcript variant X4"; transcript_biotype "mRNA"; exon_number "9";
NW_027332215.1	Gnomon	exon	17357267	17357356	.	-	.	gene_id "dos"; transcript_id "XM_073074904.1"; db_xref "GeneID:140743547"; db_xref "GenBank:XM_073074904.1"; gene "dos"; model_evidence "Supporting evidence includes similarity to: 8 Proteins"; product "daughter of sevenless, transcript variant X4"; transcript_biotype "mRNA"; exon_number "10";
NW_027332215.1	Gnomon	exon	17355096	17356832	.	-	.	gene_id "dos"; transcript_id "XM_073074904.1"; db_xref "GeneID:140743547"; db_xref "GenBank:XM_073074904.1"; gene "dos"; model_evidence "Supporting evidence includes similarity to: 8 Proteins"; product "daughter of sevenless, transcript variant X4"; transcript_biotype "mRNA"; exon_number "11";
NW_027332215.1	Gnomon	CDS	17367708	17367776	.	-	0	gene_id "dos"; transcript_id "XM_073074904.1"; db_xref "GeneID:140743547"; db_xref "GenBank:XP_072931005.1"; gbkey "CDS"; gene "dos"; product "uncharacterized protein dos isoform X4"; protein_id "XP_072931005.1"; exon_number "1";
NW_027332215.1	Gnomon	CDS	17367389	17367517	.	-	0	gene_id "dos"; transcript_id "XM_073074904.1"; db_xref "GeneID:140743547"; db_xref "GenBank:XP_072931005.1"; gbkey "CDS"; gene "dos"; product "uncharacterized protein dos isoform X4"; protein_id "XP_072931005.1"; exon_number "2";
NW_027332215.1	Gnomon	CDS	17366979	17367177	.	-	0	gene_id "dos"; transcript_id "XM_073074904.1"; db_xref "GeneID:140743547"; db_xref "GenBank:XP_072931005.1"; gbkey "CDS"; gene "dos"; product "uncharacterized protein dos isoform X4"; protein_id "XP_072931005.1"; exon_number "3";
NW_027332215.1	Gnomon	CDS	17365554	17365666	.	-	2	gene_id "dos"; transcript_id "XM_073074904.1"; db_xref "GeneID:140743547"; db_xref "GenBank:XP_072931005.1"; gbkey "CDS"; gene "dos"; product "uncharacterized protein dos isoform X4"; protein_id "XP_072931005.1"; exon_number "4";
NW_027332215.1	Gnomon	CDS	17364800	17364989	.	-	0	gene_id "dos"; transcript_id "XM_073074904.1"; db_xref "GeneID:140743547"; db_xref "GenBank:XP_072931005.1"; gbkey "CDS"; gene "dos"; product "uncharacterized protein dos isoform X4"; protein_id "XP_072931005.1"; exon_number "5";
NW_027332215.1	Gnomon	CDS	17364526	17364597	.	-	2	gene_id "dos"; transcript_id "XM_073074904.1"; db_xref "GeneID:140743547"; db_xref "GenBank:XP_072931005.1"; gbkey "CDS"; gene "dos"; product "uncharacterized protein dos isoform X4"; protein_id "XP_072931005.1"; exon_number "6";
NW_027332215.1	Gnomon	CDS	17363862	17363977	.	-	2	gene_id "dos"; transcript_id "XM_073074904.1"; db_xref "GeneID:140743547"; db_xref "GenBank:XP_072931005.1"; gbkey "CDS"; gene "dos"; product "uncharacterized protein dos isoform X4"; protein_id "XP_072931005.1"; exon_number "7";
NW_027332215.1	Gnomon	CDS	17362038	17362172	.	-	0	gene_id "dos"; transcript_id "XM_073074904.1"; db_xref "GeneID:140743547"; db_xref "GenBank:XP_072931005.1"; gbkey "CDS"; gene "dos"; product "uncharacterized protein dos isoform X4"; protein_id "XP_072931005.1"; exon_number "8";
NW_027332215.1	Gnomon	CDS	17358955	17359062	.	-	0	gene_id "dos"; transcript_id "XM_073074904.1"; db_xref "GeneID:140743547"; db_xref "GenBank:XP_072931005.1"; gbkey "CDS"; gene "dos"; product "uncharacterized protein dos isoform X4"; protein_id "XP_072931005.1"; exon_number "9";
NW_027332215.1	Gnomon	CDS	17357267	17357356	.	-	0	gene_id "dos"; transcript_id "XM_073074904.1"; db_xref "GeneID:140743547"; db_xref "GenBank:XP_072931005.1"; gbkey "CDS"; gene "dos"; product "uncharacterized protein dos isoform X4"; protein_id "XP_072931005.1"; exon_number "10";
NW_027332215.1	Gnomon	CDS	17356677	17356832	.	-	0	gene_id "dos"; transcript_id "XM_073074904.1"; db_xref "GeneID:140743547"; db_xref "GenBank:XP_072931005.1"; gbkey "CDS"; gene "dos"; product "uncharacterized protein dos isoform X4"; protein_id "XP_072931005.1"; exon_number "11";
NW_027332215.1	Gnomon	start_codon	17367774	17367776	.	-	0	gene_id "dos"; transcript_id "XM_073074904.1"; db_xref "GeneID:140743547"; db_xref "GenBank:XP_072931005.1"; gbkey "CDS"; gene "dos"; product "uncharacterized protein dos isoform X4"; protein_id "XP_072931005.1"; exon_number "1";
NW_027332215.1	Gnomon	stop_codon	17356674	17356676	.	-	0	gene_id "dos"; transcript_id "XM_073074904.1"; db_xref "GeneID:140743547"; db_xref "GenBank:XP_072931005.1"; gbkey "CDS"; gene "dos"; product "uncharacterized protein dos isoform X4"; protein_id "XP_072931005.1"; exon_number "11";
NW_027332215.1	Gnomon	transcript	17355096	17367916	.	-	.	gene_id "dos"; transcript_id "XM_073074903.1"; db_xref "GeneID:140743547"; db_xref "GenBank:XM_073074903.1"; gbkey "mRNA"; gene "dos"; model_evidence "Supporting evidence includes similarity to: 2 Proteins"; product "daughter of sevenless, transcript variant X3"; transcript_biotype "mRNA";
NW_027332215.1	Gnomon	exon	17367708	17367916	.	-	.	gene_id "dos"; transcript_id "XM_073074903.1"; db_xref "GeneID:140743547"; db_xref "GenBank:XM_073074903.1"; gene "dos"; model_evidence "Supporting evidence includes similarity to: 2 Proteins"; product "daughter of sevenless, transcript variant X3"; transcript_biotype "mRNA"; exon_number "1";
NW_027332215.1	Gnomon	exon	17367389	17367517	.	-	.	gene_id "dos"; transcript_id "XM_073074903.1"; db_xref "GeneID:140743547"; db_xref "GenBank:XM_073074903.1"; gene "dos"; model_evidence "Supporting evidence includes similarity to: 2 Proteins"; product "daughter of sevenless, transcript variant X3"; transcript_biotype "mRNA"; exon_number "2";
NW_027332215.1	Gnomon	exon	17366979	17367177	.	-	.	gene_id "dos"; transcript_id "XM_073074903.1"; db_xref "GeneID:140743547"; db_xref "GenBank:XM_073074903.1"; gene "dos"; model_evidence "Supporting evidence includes similarity to: 2 Proteins"; product "daughter of sevenless, transcript variant X3"; transcript_biotype "mRNA"; exon_number "3";
NW_027332215.1	Gnomon	exon	17365554	17365666	.	-	.	gene_id "dos"; transcript_id "XM_073074903.1"; db_xref "GeneID:140743547"; db_xref "GenBank:XM_073074903.1"; gene "dos"; model_evidence "Supporting evidence includes similarity to: 2 Proteins"; product "daughter of sevenless, transcript variant X3"; transcript_biotype "mRNA"; exon_number "4";
NW_027332215.1	Gnomon	exon	17364800	17364989	.	-	.	gene_id "dos"; transcript_id "XM_073074903.1"; db_xref "GeneID:140743547"; db_xref "GenBank:XM_073074903.1"; gene "dos"; model_evidence "Supporting evidence includes similarity to: 2 Proteins"; product "daughter of sevenless, transcript variant X3"; transcript_biotype "mRNA"; exon_number "5";
NW_027332215.1	Gnomon	exon	17364526	17364597	.	-	.	gene_id "dos"; transcript_id "XM_073074903.1"; db_xref "GeneID:140743547"; db_xref "GenBank:XM_073074903.1"; gene "dos"; model_evidence "Supporting evidence includes similarity to: 2 Proteins"; product "daughter of sevenless, transcript variant X3"; transcript_biotype "mRNA"; exon_number "6";
NW_027332215.1	Gnomon	exon	17363862	17363977	.	-	.	gene_id "dos"; transcript_id "XM_073074903.1"; db_xref "GeneID:140743547"; db_xref "GenBank:XM_073074903.1"; gene "dos"; model_evidence "Supporting evidence includes similarity to: 2 Proteins"; product "daughter of sevenless, transcript variant X3"; transcript_biotype "mRNA"; exon_number "7";
NW_027332215.1	Gnomon	exon	17362038	17362172	.	-	.	gene_id "dos"; transcript_id "XM_073074903.1"; db_xref "GeneID:140743547"; db_xref "GenBank:XM_073074903.1"; gene "dos"; model_evidence "Supporting evidence includes similarity to: 2 Proteins"; product "daughter of sevenless, transcript variant X3"; transcript_biotype "mRNA"; exon_number "8";
NW_027332215.1	Gnomon	exon	17358955	17359062	.	-	.	gene_id "dos"; transcript_id "XM_073074903.1"; db_xref "GeneID:140743547"; db_xref "GenBank:XM_073074903.1"; gene "dos"; model_evidence "Supporting evidence includes similarity to: 2 Proteins"; product "daughter of sevenless, transcript variant X3"; transcript_biotype "mRNA"; exon_number "9";
NW_027332215.1	Gnomon	exon	17357258	17357356	.	-	.	gene_id "dos"; transcript_id "XM_073074903.1"; db_xref "GeneID:140743547"; db_xref "GenBank:XM_073074903.1"; gene "dos"; model_evidence "Supporting evidence includes similarity to: 2 Proteins"; product "daughter of sevenless, transcript variant X3"; transcript_biotype "mRNA"; exon_number "10";
NW_027332215.1	Gnomon	exon	17355096	17356832	.	-	.	gene_id "dos"; transcript_id "XM_073074903.1"; db_xref "GeneID:140743547"; db_xref "GenBank:XM_073074903.1"; gene "dos"; model_evidence "Supporting evidence includes similarity to: 2 Proteins"; product "daughter of sevenless, transcript variant X3"; transcript_biotype "mRNA"; exon_number "11";
NW_027332215.1	Gnomon	CDS	17367708	17367776	.	-	0	gene_id "dos"; transcript_id "XM_073074903.1"; db_xref "GeneID:140743547"; db_xref "GenBank:XP_072931004.1"; gbkey "CDS"; gene "dos"; product "uncharacterized protein dos isoform X3"; protein_id "XP_072931004.1"; exon_number "1";
NW_027332215.1	Gnomon	CDS	17367389	17367517	.	-	0	gene_id "dos"; transcript_id "XM_073074903.1"; db_xref "GeneID:140743547"; db_xref "GenBank:XP_072931004.1"; gbkey "CDS"; gene "dos"; product "uncharacterized protein dos isoform X3"; protein_id "XP_072931004.1"; exon_number "2";
NW_027332215.1	Gnomon	CDS	17366979	17367177	.	-	0	gene_id "dos"; transcript_id "XM_073074903.1"; db_xref "GeneID:140743547"; db_xref "GenBank:XP_072931004.1"; gbkey "CDS"; gene "dos"; product "uncharacterized protein dos isoform X3"; protein_id "XP_072931004.1"; exon_number "3";
NW_027332215.1	Gnomon	CDS	17365554	17365666	.	-	2	gene_id "dos"; transcript_id "XM_073074903.1"; db_xref "GeneID:140743547"; db_xref "GenBank:XP_072931004.1"; gbkey "CDS"; gene "dos"; product "uncharacterized protein dos isoform X3"; protein_id "XP_072931004.1"; exon_number "4";
NW_027332215.1	Gnomon	CDS	17364800	17364989	.	-	0	gene_id "dos"; transcript_id "XM_073074903.1"; db_xref "GeneID:140743547"; db_xref "GenBank:XP_072931004.1"; gbkey "CDS"; gene "dos"; product "uncharacterized protein dos isoform X3"; protein_id "XP_072931004.1"; exon_number "5";
NW_027332215.1	Gnomon	CDS	17364526	17364597	.	-	2	gene_id "dos"; transcript_id "XM_073074903.1"; db_xref "GeneID:140743547"; db_xref "GenBank:XP_072931004.1"; gbkey "CDS"; gene "dos"; product "uncharacterized protein dos isoform X3"; protein_id "XP_072931004.1"; exon_number "6";
NW_027332215.1	Gnomon	CDS	17363862	17363977	.	-	2	gene_id "dos"; transcript_id "XM_073074903.1"; db_xref "GeneID:140743547"; db_xref "GenBank:XP_072931004.1"; gbkey "CDS"; gene "dos"; product "uncharacterized protein dos isoform X3"; protein_id "XP_072931004.1"; exon_number "7";
NW_027332215.1	Gnomon	CDS	17362038	17362172	.	-	0	gene_id "dos"; transcript_id "XM_073074903.1"; db_xref "GeneID:140743547"; db_xref "GenBank:XP_072931004.1"; gbkey "CDS"; gene "dos"; product "uncharacterized protein dos isoform X3"; protein_id "XP_072931004.1"; exon_number "8";
NW_027332215.1	Gnomon	CDS	17358955	17359062	.	-	0	gene_id "dos"; transcript_id "XM_073074903.1"; db_xref "GeneID:140743547"; db_xref "GenBank:XP_072931004.1"; gbkey "CDS"; gene "dos"; product "uncharacterized protein dos isoform X3"; protein_id "XP_072931004.1"; exon_number "9";
NW_027332215.1	Gnomon	CDS	17357258	17357356	.	-	0	gene_id "dos"; transcript_id "XM_073074903.1"; db_xref "GeneID:140743547"; db_xref "GenBank:XP_072931004.1"; gbkey "CDS"; gene "dos"; product "uncharacterized protein dos isoform X3"; protein_id "XP_072931004.1"; exon_number "10";
NW_027332215.1	Gnomon	CDS	17356677	17356832	.	-	0	gene_id "dos"; transcript_id "XM_073074903.1"; db_xref "GeneID:140743547"; db_xref "GenBank:XP_072931004.1"; gbkey "CDS"; gene "dos"; product "uncharacterized protein dos isoform X3"; protein_id "XP_072931004.1"; exon_number "11";
NW_027332215.1	Gnomon	start_codon	17367774	17367776	.	-	0	gene_id "dos"; transcript_id "XM_073074903.1"; db_xref "GeneID:140743547"; db_xref "GenBank:XP_072931004.1"; gbkey "CDS"; gene "dos"; product "uncharacterized protein dos isoform X3"; protein_id "XP_072931004.1"; exon_number "1";
NW_027332215.1	Gnomon	stop_codon	17356674	17356676	.	-	0	gene_id "dos"; transcript_id "XM_073074903.1"; db_xref "GeneID:140743547"; db_xref "GenBank:XP_072931004.1"; gbkey "CDS"; gene "dos"; product "uncharacterized protein dos isoform X3"; protein_id "XP_072931004.1"; exon_number "11";
NW_027332215.1	Gnomon	transcript	17355096	17367916	.	-	.	gene_id "dos"; transcript_id "XM_073074902.1"; db_xref "GeneID:140743547"; db_xref "GenBank:XM_073074902.1"; gbkey "mRNA"; gene "dos"; model_evidence "Supporting evidence includes similarity to: 2 Proteins"; product "daughter of sevenless, transcript variant X2"; transcript_biotype "mRNA";
NW_027332215.1	Gnomon	exon	17367708	17367916	.	-	.	gene_id "dos"; transcript_id "XM_073074902.1"; db_xref "GeneID:140743547"; db_xref "GenBank:XM_073074902.1"; gene "dos"; model_evidence "Supporting evidence includes similarity to: 2 Proteins"; product "daughter of sevenless, transcript variant X2"; transcript_biotype "mRNA"; exon_number "1";
NW_027332215.1	Gnomon	exon	17367389	17367517	.	-	.	gene_id "dos"; transcript_id "XM_073074902.1"; db_xref "GeneID:140743547"; db_xref "GenBank:XM_073074902.1"; gene "dos"; model_evidence "Supporting evidence includes similarity to: 2 Proteins"; product "daughter of sevenless, transcript variant X2"; transcript_biotype "mRNA"; exon_number "2";
NW_027332215.1	Gnomon	exon	17366979	17367177	.	-	.	gene_id "dos"; transcript_id "XM_073074902.1"; db_xref "GeneID:140743547"; db_xref "GenBank:XM_073074902.1"; gene "dos"; model_evidence "Supporting evidence includes similarity to: 2 Proteins"; product "daughter of sevenless, transcript variant X2"; transcript_biotype "mRNA"; exon_number "3";
NW_027332215.1	Gnomon	exon	17365539	17365666	.	-	.	gene_id "dos"; transcript_id "XM_073074902.1"; db_xref "GeneID:140743547"; db_xref "GenBank:XM_073074902.1"; gene "dos"; model_evidence "Supporting evidence includes similarity to: 2 Proteins"; product "daughter of sevenless, transcript variant X2"; transcript_biotype "mRNA"; exon_number "4";
NW_027332215.1	Gnomon	exon	17364800	17364989	.	-	.	gene_id "dos"; transcript_id "XM_073074902.1"; db_xref "GeneID:140743547"; db_xref "GenBank:XM_073074902.1"; gene "dos"; model_evidence "Supporting evidence includes similarity to: 2 Proteins"; product "daughter of sevenless, transcript variant X2"; transcript_biotype "mRNA"; exon_number "5";
NW_027332215.1	Gnomon	exon	17364526	17364597	.	-	.	gene_id "dos"; transcript_id "XM_073074902.1"; db_xref "GeneID:140743547"; db_xref "GenBank:XM_073074902.1"; gene "dos"; model_evidence "Supporting evidence includes similarity to: 2 Proteins"; product "daughter of sevenless, transcript variant X2"; transcript_biotype "mRNA"; exon_number "6";
NW_027332215.1	Gnomon	exon	17363862	17363977	.	-	.	gene_id "dos"; transcript_id "XM_073074902.1"; db_xref "GeneID:140743547"; db_xref "GenBank:XM_073074902.1"; gene "dos"; model_evidence "Supporting evidence includes similarity to: 2 Proteins"; product "daughter of sevenless, transcript variant X2"; transcript_biotype "mRNA"; exon_number "7";
NW_027332215.1	Gnomon	exon	17362038	17362172	.	-	.	gene_id "dos"; transcript_id "XM_073074902.1"; db_xref "GeneID:140743547"; db_xref "GenBank:XM_073074902.1"; gene "dos"; model_evidence "Supporting evidence includes similarity to: 2 Proteins"; product "daughter of sevenless, transcript variant X2"; transcript_biotype "mRNA"; exon_number "8";
NW_027332215.1	Gnomon	exon	17358955	17359062	.	-	.	gene_id "dos"; transcript_id "XM_073074902.1"; db_xref "GeneID:140743547"; db_xref "GenBank:XM_073074902.1"; gene "dos"; model_evidence "Supporting evidence includes similarity to: 2 Proteins"; product "daughter of sevenless, transcript variant X2"; transcript_biotype "mRNA"; exon_number "9";
NW_027332215.1	Gnomon	exon	17357267	17357356	.	-	.	gene_id "dos"; transcript_id "XM_073074902.1"; db_xref "GeneID:140743547"; db_xref "GenBank:XM_073074902.1"; gene "dos"; model_evidence "Supporting evidence includes similarity to: 2 Proteins"; product "daughter of sevenless, transcript variant X2"; transcript_biotype "mRNA"; exon_number "10";
NW_027332215.1	Gnomon	exon	17355096	17356832	.	-	.	gene_id "dos"; transcript_id "XM_073074902.1"; db_xref "GeneID:140743547"; db_xref "GenBank:XM_073074902.1"; gene "dos"; model_evidence "Supporting evidence includes similarity to: 2 Proteins"; product "daughter of sevenless, transcript variant X2"; transcript_biotype "mRNA"; exon_number "11";
NW_027332215.1	Gnomon	CDS	17367708	17367776	.	-	0	gene_id "dos"; transcript_id "XM_073074902.1"; db_xref "GeneID:140743547"; db_xref "GenBank:XP_072931003.1"; gbkey "CDS"; gene "dos"; product "uncharacterized protein dos isoform X2"; protein_id "XP_072931003.1"; exon_number "1";
NW_027332215.1	Gnomon	CDS	17367389	17367517	.	-	0	gene_id "dos"; transcript_id "XM_073074902.1"; db_xref "GeneID:140743547"; db_xref "GenBank:XP_072931003.1"; gbkey "CDS"; gene "dos"; product "uncharacterized protein dos isoform X2"; protein_id "XP_072931003.1"; exon_number "2";
NW_027332215.1	Gnomon	CDS	17366979	17367177	.	-	0	gene_id "dos"; transcript_id "XM_073074902.1"; db_xref "GeneID:140743547"; db_xref "GenBank:XP_072931003.1"; gbkey "CDS"; gene "dos"; product "uncharacterized protein dos isoform X2"; protein_id "XP_072931003.1"; exon_number "3";
NW_027332215.1	Gnomon	CDS	17365539	17365666	.	-	2	gene_id "dos"; transcript_id "XM_073074902.1"; db_xref "GeneID:140743547"; db_xref "GenBank:XP_072931003.1"; gbkey "CDS"; gene "dos"; product "uncharacterized protein dos isoform X2"; protein_id "XP_072931003.1"; exon_number "4";
NW_027332215.1	Gnomon	CDS	17364800	17364989	.	-	0	gene_id "dos"; transcript_id "XM_073074902.1"; db_xref "GeneID:140743547"; db_xref "GenBank:XP_072931003.1"; gbkey "CDS"; gene "dos"; product "uncharacterized protein dos isoform X2"; protein_id "XP_072931003.1"; exon_number "5";
NW_027332215.1	Gnomon	CDS	17364526	17364597	.	-	2	gene_id "dos"; transcript_id "XM_073074902.1"; db_xref "GeneID:140743547"; db_xref "GenBank:XP_072931003.1"; gbkey "CDS"; gene "dos"; product "uncharacterized protein dos isoform X2"; protein_id "XP_072931003.1"; exon_number "6";
NW_027332215.1	Gnomon	CDS	17363862	17363977	.	-	2	gene_id "dos"; transcript_id "XM_073074902.1"; db_xref "GeneID:140743547"; db_xref "GenBank:XP_072931003.1"; gbkey "CDS"; gene "dos"; product "uncharacterized protein dos isoform X2"; protein_id "XP_072931003.1"; exon_number "7";
NW_027332215.1	Gnomon	CDS	17362038	17362172	.	-	0	gene_id "dos"; transcript_id "XM_073074902.1"; db_xref "GeneID:140743547"; db_xref "GenBank:XP_072931003.1"; gbkey "CDS"; gene "dos"; product "uncharacterized protein dos isoform X2"; protein_id "XP_072931003.1"; exon_number "8";
NW_027332215.1	Gnomon	CDS	17358955	17359062	.	-	0	gene_id "dos"; transcript_id "XM_073074902.1"; db_xref "GeneID:140743547"; db_xref "GenBank:XP_072931003.1"; gbkey "CDS"; gene "dos"; product "uncharacterized protein dos isoform X2"; protein_id "XP_072931003.1"; exon_number "9";
NW_027332215.1	Gnomon	CDS	17357267	17357356	.	-	0	gene_id "dos"; transcript_id "XM_073074902.1"; db_xref "GeneID:140743547"; db_xref "GenBank:XP_072931003.1"; gbkey "CDS"; gene "dos"; product "uncharacterized protein dos isoform X2"; protein_id "XP_072931003.1"; exon_number "10";
NW_027332215.1	Gnomon	CDS	17356677	17356832	.	-	0	gene_id "dos"; transcript_id "XM_073074902.1"; db_xref "GeneID:140743547"; db_xref "GenBank:XP_072931003.1"; gbkey "CDS"; gene "dos"; product "uncharacterized protein dos isoform X2"; protein_id "XP_072931003.1"; exon_number "11";
NW_027332215.1	Gnomon	start_codon	17367774	17367776	.	-	0	gene_id "dos"; transcript_id "XM_073074902.1"; db_xref "GeneID:140743547"; db_xref "GenBank:XP_072931003.1"; gbkey "CDS"; gene "dos"; product "uncharacterized protein dos isoform X2"; protein_id "XP_072931003.1"; exon_number "1";
NW_027332215.1	Gnomon	stop_codon	17356674	17356676	.	-	0	gene_id "dos"; transcript_id "XM_073074902.1"; db_xref "GeneID:140743547"; db_xref "GenBank:XP_072931003.1"; gbkey "CDS"; gene "dos"; product "uncharacterized protein dos isoform X2"; protein_id "XP_072931003.1"; exon_number "11";
NW_027332215.1	Gnomon	transcript	17355096	17367916	.	-	.	gene_id "dos"; transcript_id "XM_073074901.1"; db_xref "GeneID:140743547"; db_xref "GenBank:XM_073074901.1"; gbkey "mRNA"; gene "dos"; model_evidence "Supporting evidence includes similarity to: 1 Protein"; product "daughter of sevenless, transcript variant X1"; transcript_biotype "mRNA";
NW_027332215.1	Gnomon	exon	17367708	17367916	.	-	.	gene_id "dos"; transcript_id "XM_073074901.1"; db_xref "GeneID:140743547"; db_xref "GenBank:XM_073074901.1"; gene "dos"; model_evidence "Supporting evidence includes similarity to: 1 Protein"; product "daughter of sevenless, transcript variant X1"; transcript_biotype "mRNA"; exon_number "1";
NW_027332215.1	Gnomon	exon	17367389	17367517	.	-	.	gene_id "dos"; transcript_id "XM_073074901.1"; db_xref "GeneID:140743547"; db_xref "GenBank:XM_073074901.1"; gene "dos"; model_evidence "Supporting evidence includes similarity to: 1 Protein"; product "daughter of sevenless, transcript variant X1"; transcript_biotype "mRNA"; exon_number "2";
NW_027332215.1	Gnomon	exon	17366979	17367177	.	-	.	gene_id "dos"; transcript_id "XM_073074901.1"; db_xref "GeneID:140743547"; db_xref "GenBank:XM_073074901.1"; gene "dos"; model_evidence "Supporting evidence includes similarity to: 1 Protein"; product "daughter of sevenless, transcript variant X1"; transcript_biotype "mRNA"; exon_number "3";
NW_027332215.1	Gnomon	exon	17365539	17365666	.	-	.	gene_id "dos"; transcript_id "XM_073074901.1"; db_xref "GeneID:140743547"; db_xref "GenBank:XM_073074901.1"; gene "dos"; model_evidence "Supporting evidence includes similarity to: 1 Protein"; product "daughter of sevenless, transcript variant X1"; transcript_biotype "mRNA"; exon_number "4";
NW_027332215.1	Gnomon	exon	17364800	17364989	.	-	.	gene_id "dos"; transcript_id "XM_073074901.1"; db_xref "GeneID:140743547"; db_xref "GenBank:XM_073074901.1"; gene "dos"; model_evidence "Supporting evidence includes similarity to: 1 Protein"; product "daughter of sevenless, transcript variant X1"; transcript_biotype "mRNA"; exon_number "5";
NW_027332215.1	Gnomon	exon	17364526	17364597	.	-	.	gene_id "dos"; transcript_id "XM_073074901.1"; db_xref "GeneID:140743547"; db_xref "GenBank:XM_073074901.1"; gene "dos"; model_evidence "Supporting evidence includes similarity to: 1 Protein"; product "daughter of sevenless, transcript variant X1"; transcript_biotype "mRNA"; exon_number "6";
NW_027332215.1	Gnomon	exon	17363862	17363977	.	-	.	gene_id "dos"; transcript_id "XM_073074901.1"; db_xref "GeneID:140743547"; db_xref "GenBank:XM_073074901.1"; gene "dos"; model_evidence "Supporting evidence includes similarity to: 1 Protein"; product "daughter of sevenless, transcript variant X1"; transcript_biotype "mRNA"; exon_number "7";
NW_027332215.1	Gnomon	exon	17362038	17362172	.	-	.	gene_id "dos"; transcript_id "XM_073074901.1"; db_xref "GeneID:140743547"; db_xref "GenBank:XM_073074901.1"; gene "dos"; model_evidence "Supporting evidence includes similarity to: 1 Protein"; product "daughter of sevenless, transcript variant X1"; transcript_biotype "mRNA"; exon_number "8";
NW_027332215.1	Gnomon	exon	17358955	17359062	.	-	.	gene_id "dos"; transcript_id "XM_073074901.1"; db_xref "GeneID:140743547"; db_xref "GenBank:XM_073074901.1"; gene "dos"; model_evidence "Supporting evidence includes similarity to: 1 Protein"; product "daughter of sevenless, transcript variant X1"; transcript_biotype "mRNA"; exon_number "9";
NW_027332215.1	Gnomon	exon	17357258	17357356	.	-	.	gene_id "dos"; transcript_id "XM_073074901.1"; db_xref "GeneID:140743547"; db_xref "GenBank:XM_073074901.1"; gene "dos"; model_evidence "Supporting evidence includes similarity to: 1 Protein"; product "daughter of sevenless, transcript variant X1"; transcript_biotype "mRNA"; exon_number "10";
NW_027332215.1	Gnomon	exon	17355096	17356832	.	-	.	gene_id "dos"; transcript_id "XM_073074901.1"; db_xref "GeneID:140743547"; db_xref "GenBank:XM_073074901.1"; gene "dos"; model_evidence "Supporting evidence includes similarity to: 1 Protein"; product "daughter of sevenless, transcript variant X1"; transcript_biotype "mRNA"; exon_number "11";
NW_027332215.1	Gnomon	CDS	17367708	17367776	.	-	0	gene_id "dos"; transcript_id "XM_073074901.1"; db_xref "GeneID:140743547"; db_xref "GenBank:XP_072931002.1"; gbkey "CDS"; gene "dos"; product "uncharacterized protein dos isoform X1"; protein_id "XP_072931002.1"; exon_number "1";
NW_027332215.1	Gnomon	CDS	17367389	17367517	.	-	0	gene_id "dos"; transcript_id "XM_073074901.1"; db_xref "GeneID:140743547"; db_xref "GenBank:XP_072931002.1"; gbkey "CDS"; gene "dos"; product "uncharacterized protein dos isoform X1"; protein_id "XP_072931002.1"; exon_number "2";
NW_027332215.1	Gnomon	CDS	17366979	17367177	.	-	0	gene_id "dos"; transcript_id "XM_073074901.1"; db_xref "GeneID:140743547"; db_xref "GenBank:XP_072931002.1"; gbkey "CDS"; gene "dos"; product "uncharacterized protein dos isoform X1"; protein_id "XP_072931002.1"; exon_number "3";
NW_027332215.1	Gnomon	CDS	17365539	17365666	.	-	2	gene_id "dos"; transcript_id "XM_073074901.1"; db_xref "GeneID:140743547"; db_xref "GenBank:XP_072931002.1"; gbkey "CDS"; gene "dos"; product "uncharacterized protein dos isoform X1"; protein_id "XP_072931002.1"; exon_number "4";
NW_027332215.1	Gnomon	CDS	17364800	17364989	.	-	0	gene_id "dos"; transcript_id "XM_073074901.1"; db_xref "GeneID:140743547"; db_xref "GenBank:XP_072931002.1"; gbkey "CDS"; gene "dos"; product "uncharacterized protein dos isoform X1"; protein_id "XP_072931002.1"; exon_number "5";
NW_027332215.1	Gnomon	CDS	17364526	17364597	.	-	2	gene_id "dos"; transcript_id "XM_073074901.1"; db_xref "GeneID:140743547"; db_xref "GenBank:XP_072931002.1"; gbkey "CDS"; gene "dos"; product "uncharacterized protein dos isoform X1"; protein_id "XP_072931002.1"; exon_number "6";
NW_027332215.1	Gnomon	CDS	17363862	17363977	.	-	2	gene_id "dos"; transcript_id "XM_073074901.1"; db_xref "GeneID:140743547"; db_xref "GenBank:XP_072931002.1"; gbkey "CDS"; gene "dos"; product "uncharacterized protein dos isoform X1"; protein_id "XP_072931002.1"; exon_number "7";
NW_027332215.1	Gnomon	CDS	17362038	17362172	.	-	0	gene_id "dos"; transcript_id "XM_073074901.1"; db_xref "GeneID:140743547"; db_xref "GenBank:XP_072931002.1"; gbkey "CDS"; gene "dos"; product "uncharacterized protein dos isoform X1"; protein_id "XP_072931002.1"; exon_number "8";
NW_027332215.1	Gnomon	CDS	17358955	17359062	.	-	0	gene_id "dos"; transcript_id "XM_073074901.1"; db_xref "GeneID:140743547"; db_xref "GenBank:XP_072931002.1"; gbkey "CDS"; gene "dos"; product "uncharacterized protein dos isoform X1"; protein_id "XP_072931002.1"; exon_number "9";
NW_027332215.1	Gnomon	CDS	17357258	17357356	.	-	0	gene_id "dos"; transcript_id "XM_073074901.1"; db_xref "GeneID:140743547"; db_xref "GenBank:XP_072931002.1"; gbkey "CDS"; gene "dos"; product "uncharacterized protein dos isoform X1"; protein_id "XP_072931002.1"; exon_number "10";
NW_027332215.1	Gnomon	CDS	17356677	17356832	.	-	0	gene_id "dos"; transcript_id "XM_073074901.1"; db_xref "GeneID:140743547"; db_xref "GenBank:XP_072931002.1"; gbkey "CDS"; gene "dos"; product "uncharacterized protein dos isoform X1"; protein_id "XP_072931002.1"; exon_number "11";
NW_027332215.1	Gnomon	start_codon	17367774	17367776	.	-	0	gene_id "dos"; transcript_id "XM_073074901.1"; db_xref "GeneID:140743547"; db_xref "GenBank:XP_072931002.1"; gbkey "CDS"; gene "dos"; product "uncharacterized protein dos isoform X1"; protein_id "XP_072931002.1"; exon_number "1";
NW_027332215.1	Gnomon	stop_codon	17356674	17356676	.	-	0	gene_id "dos"; transcript_id "XM_073074901.1"; db_xref "GeneID:140743547"; db_xref "GenBank:XP_072931002.1"; gbkey "CDS"; gene "dos"; product "uncharacterized protein dos isoform X1"; protein_id "XP_072931002.1"; exon_number "11";
NW_027332215.1	Gnomon	gene	17369545	17376770	.	+	.	gene_id "LOC140743124"; transcript_id ""; db_xref "GeneID:140743124"; description "uncharacterized LOC140743124"; gbkey "Gene"; gene "LOC140743124"; gene_biotype "protein_coding";
NW_027332215.1	Gnomon	transcript	17369545	17376770	.	+	.	gene_id "LOC140743124"; transcript_id "XM_073074185.1"; db_xref "GeneID:140743124"; db_xref "GenBank:XM_073074185.1"; gbkey "mRNA"; gene "LOC140743124"; product "uncharacterized protein, transcript variant X2"; transcript_biotype "mRNA";
NW_027332215.1	Gnomon	exon	17369545	17369720	.	+	.	gene_id "LOC140743124"; transcript_id "XM_073074185.1"; db_xref "GeneID:140743124"; db_xref "GenBank:XM_073074185.1"; gene "LOC140743124"; product "uncharacterized protein, transcript variant X2"; transcript_biotype "mRNA"; exon_number "1";
NW_027332215.1	Gnomon	exon	17370615	17370723	.	+	.	gene_id "LOC140743124"; transcript_id "XM_073074185.1"; db_xref "GeneID:140743124"; db_xref "GenBank:XM_073074185.1"; gene "LOC140743124"; product "uncharacterized protein, transcript variant X2"; transcript_biotype "mRNA"; exon_number "2";
NW_027332215.1	Gnomon	exon	17371940	17372088	.	+	.	gene_id "LOC140743124"; transcript_id "XM_073074185.1"; db_xref "GeneID:140743124"; db_xref "GenBank:XM_073074185.1"; gene "LOC140743124"; product "uncharacterized protein, transcript variant X2"; transcript_biotype "mRNA"; exon_number "3";
NW_027332215.1	Gnomon	exon	17374981	17375084	.	+	.	gene_id "LOC140743124"; transcript_id "XM_073074185.1"; db_xref "GeneID:140743124"; db_xref "GenBank:XM_073074185.1"; gene "LOC140743124"; product "uncharacterized protein, transcript variant X2"; transcript_biotype "mRNA"; exon_number "4";
NW_027332215.1	Gnomon	exon	17375432	17375586	.	+	.	gene_id "LOC140743124"; transcript_id "XM_073074185.1"; db_xref "GeneID:140743124"; db_xref "GenBank:XM_073074185.1"; gene "LOC140743124"; product "uncharacterized protein, transcript variant X2"; transcript_biotype "mRNA"; exon_number "5";
NW_027332215.1	Gnomon	exon	17376645	17376770	.	+	.	gene_id "LOC140743124"; transcript_id "XM_073074185.1"; db_xref "GeneID:140743124"; db_xref "GenBank:XM_073074185.1"; gene "LOC140743124"; product "uncharacterized protein, transcript variant X2"; transcript_biotype "mRNA"; exon_number "6";
NW_027332215.1	Gnomon	CDS	17369687	17369720	.	+	0	gene_id "LOC140743124"; transcript_id "XM_073074185.1"; db_xref "GeneID:140743124"; db_xref "GenBank:XP_072930286.1"; gbkey "CDS"; gene "LOC140743124"; product "uncharacterized protein isoform X2"; protein_id "XP_072930286.1"; exon_number "1";
NW_027332215.1	Gnomon	CDS	17370615	17370723	.	+	2	gene_id "LOC140743124"; transcript_id "XM_073074185.1"; db_xref "GeneID:140743124"; db_xref "GenBank:XP_072930286.1"; gbkey "CDS"; gene "LOC140743124"; product "uncharacterized protein isoform X2"; protein_id "XP_072930286.1"; exon_number "2";
NW_027332215.1	Gnomon	CDS	17371940	17372088	.	+	1	gene_id "LOC140743124"; transcript_id "XM_073074185.1"; db_xref "GeneID:140743124"; db_xref "GenBank:XP_072930286.1"; gbkey "CDS"; gene "LOC140743124"; product "uncharacterized protein isoform X2"; protein_id "XP_072930286.1"; exon_number "3";
NW_027332215.1	Gnomon	CDS	17374981	17375084	.	+	2	gene_id "LOC140743124"; transcript_id "XM_073074185.1"; db_xref "GeneID:140743124"; db_xref "GenBank:XP_072930286.1"; gbkey "CDS"; gene "LOC140743124"; product "uncharacterized protein isoform X2"; protein_id "XP_072930286.1"; exon_number "4";
NW_027332215.1	Gnomon	CDS	17375432	17375586	.	+	0	gene_id "LOC140743124"; transcript_id "XM_073074185.1"; db_xref "GeneID:140743124"; db_xref "GenBank:XP_072930286.1"; gbkey "CDS"; gene "LOC140743124"; product "uncharacterized protein isoform X2"; protein_id "XP_072930286.1"; exon_number "5";
NW_027332215.1	Gnomon	CDS	17376645	17376738	.	+	1	gene_id "LOC140743124"; transcript_id "XM_073074185.1"; db_xref "GeneID:140743124"; db_xref "GenBank:XP_072930286.1"; gbkey "CDS"; gene "LOC140743124"; product "uncharacterized protein isoform X2"; protein_id "XP_072930286.1"; exon_number "6";
NW_027332215.1	Gnomon	start_codon	17369687	17369689	.	+	0	gene_id "LOC140743124"; transcript_id "XM_073074185.1"; db_xref "GeneID:140743124"; db_xref "GenBank:XP_072930286.1"; gbkey "CDS"; gene "LOC140743124"; product "uncharacterized protein isoform X2"; protein_id "XP_072930286.1"; exon_number "1";
NW_027332215.1	Gnomon	stop_codon	17376739	17376741	.	+	0	gene_id "LOC140743124"; transcript_id "XM_073074185.1"; db_xref "GeneID:140743124"; db_xref "GenBank:XP_072930286.1"; gbkey "CDS"; gene "LOC140743124"; product "uncharacterized protein isoform X2"; protein_id "XP_072930286.1"; exon_number "6";
NW_027332215.1	Gnomon	transcript	17369546	17376770	.	+	.	gene_id "LOC140743124"; transcript_id "XM_073074184.1"; db_xref "GeneID:140743124"; db_xref "GenBank:XM_073074184.1"; gbkey "mRNA"; gene "LOC140743124"; model_evidence "Supporting evidence includes similarity to: 2 Proteins"; product "uncharacterized protein, transcript variant X1"; transcript_biotype "mRNA";
NW_027332215.1	Gnomon	exon	17369546	17369720	.	+	.	gene_id "LOC140743124"; transcript_id "XM_073074184.1"; db_xref "GeneID:140743124"; db_xref "GenBank:XM_073074184.1"; gene "LOC140743124"; model_evidence "Supporting evidence includes similarity to: 2 Proteins"; product "uncharacterized protein, transcript variant X1"; transcript_biotype "mRNA"; exon_number "1";
NW_027332215.1	Gnomon	exon	17370586	17370723	.	+	.	gene_id "LOC140743124"; transcript_id "XM_073074184.1"; db_xref "GeneID:140743124"; db_xref "GenBank:XM_073074184.1"; gene "LOC140743124"; model_evidence "Supporting evidence includes similarity to: 2 Proteins"; product "uncharacterized protein, transcript variant X1"; transcript_biotype "mRNA"; exon_number "2";
NW_027332215.1	Gnomon	exon	17371940	17372088	.	+	.	gene_id "LOC140743124"; transcript_id "XM_073074184.1"; db_xref "GeneID:140743124"; db_xref "GenBank:XM_073074184.1"; gene "LOC140743124"; model_evidence "Supporting evidence includes similarity to: 2 Proteins"; product "uncharacterized protein, transcript variant X1"; transcript_biotype "mRNA"; exon_number "3";
NW_027332215.1	Gnomon	exon	17374981	17375084	.	+	.	gene_id "LOC140743124"; transcript_id "XM_073074184.1"; db_xref "GeneID:140743124"; db_xref "GenBank:XM_073074184.1"; gene "LOC140743124"; model_evidence "Supporting evidence includes similarity to: 2 Proteins"; product "uncharacterized protein, transcript variant X1"; transcript_biotype "mRNA"; exon_number "4";
NW_027332215.1	Gnomon	exon	17375432	17375586	.	+	.	gene_id "LOC140743124"; transcript_id "XM_073074184.1"; db_xref "GeneID:140743124"; db_xref "GenBank:XM_073074184.1"; gene "LOC140743124"; model_evidence "Supporting evidence includes similarity to: 2 Proteins"; product "uncharacterized protein, transcript variant X1"; transcript_biotype "mRNA"; exon_number "5";
NW_027332215.1	Gnomon	exon	17376645	17376770	.	+	.	gene_id "LOC140743124"; transcript_id "XM_073074184.1"; db_xref "GeneID:140743124"; db_xref "GenBank:XM_073074184.1"; gene "LOC140743124"; model_evidence "Supporting evidence includes similarity to: 2 Proteins"; product "uncharacterized protein, transcript variant X1"; transcript_biotype "mRNA"; exon_number "6";
NW_027332215.1	Gnomon	CDS	17369650	17369720	.	+	0	gene_id "LOC140743124"; transcript_id "XM_073074184.1"; db_xref "GeneID:140743124"; db_xref "GenBank:XP_072930285.1"; gbkey "CDS"; gene "LOC140743124"; product "uncharacterized protein isoform X1"; protein_id "XP_072930285.1"; exon_number "1";
NW_027332215.1	Gnomon	CDS	17370586	17370723	.	+	1	gene_id "LOC140743124"; transcript_id "XM_073074184.1"; db_xref "GeneID:140743124"; db_xref "GenBank:XP_072930285.1"; gbkey "CDS"; gene "LOC140743124"; product "uncharacterized protein isoform X1"; protein_id "XP_072930285.1"; exon_number "2";
NW_027332215.1	Gnomon	CDS	17371940	17372088	.	+	1	gene_id "LOC140743124"; transcript_id "XM_073074184.1"; db_xref "GeneID:140743124"; db_xref "GenBank:XP_072930285.1"; gbkey "CDS"; gene "LOC140743124"; product "uncharacterized protein isoform X1"; protein_id "XP_072930285.1"; exon_number "3";
NW_027332215.1	Gnomon	CDS	17374981	17375084	.	+	2	gene_id "LOC140743124"; transcript_id "XM_073074184.1"; db_xref "GeneID:140743124"; db_xref "GenBank:XP_072930285.1"; gbkey "CDS"; gene "LOC140743124"; product "uncharacterized protein isoform X1"; protein_id "XP_072930285.1"; exon_number "4";
NW_027332215.1	Gnomon	CDS	17375432	17375586	.	+	0	gene_id "LOC140743124"; transcript_id "XM_073074184.1"; db_xref "GeneID:140743124"; db_xref "GenBank:XP_072930285.1"; gbkey "CDS"; gene "LOC140743124"; product "uncharacterized protein isoform X1"; protein_id "XP_072930285.1"; exon_number "5";
NW_027332215.1	Gnomon	CDS	17376645	17376738	.	+	1	gene_id "LOC140743124"; transcript_id "XM_073074184.1"; db_xref "GeneID:140743124"; db_xref "GenBank:XP_072930285.1"; gbkey "CDS"; gene "LOC140743124"; product "uncharacterized protein isoform X1"; protein_id "XP_072930285.1"; exon_number "6";
NW_027332215.1	Gnomon	start_codon	17369650	17369652	.	+	0	gene_id "LOC140743124"; transcript_id "XM_073074184.1"; db_xref "GeneID:140743124"; db_xref "GenBank:XP_072930285.1"; gbkey "CDS"; gene "LOC140743124"; product "uncharacterized protein isoform X1"; protein_id "XP_072930285.1"; exon_number "1";
NW_027332215.1	Gnomon	stop_codon	17376739	17376741	.	+	0	gene_id "LOC140743124"; transcript_id "XM_073074184.1"; db_xref "GeneID:140743124"; db_xref "GenBank:XP_072930285.1"; gbkey "CDS"; gene "LOC140743124"; product "uncharacterized protein isoform X1"; protein_id "XP_072930285.1"; exon_number "6";
NW_027332215.1	Gnomon	gene	17377380	17381919	.	+	.	gene_id "LOC140743548"; transcript_id ""; db_xref "GeneID:140743548"; description "uncharacterized LOC140743548"; gbkey "Gene"; gene "LOC140743548"; gene_biotype "protein_coding";
NW_027332215.1	Gnomon	transcript	17377380	17381919	.	+	.	gene_id "LOC140743548"; transcript_id "XM_073074905.1"; db_xref "GeneID:140743548"; db_xref "GenBank:XM_073074905.1"; experiment "COORDINATES: polyA evidence [ECO:0006239]"; gbkey "mRNA"; gene "LOC140743548"; model_evidence "Supporting evidence includes similarity to: 2 Proteins"; product "uncharacterized protein, transcript variant X1"; transcript_biotype "mRNA";
NW_027332215.1	Gnomon	exon	17377380	17378240	.	+	.	gene_id "LOC140743548"; transcript_id "XM_073074905.1"; db_xref "GeneID:140743548"; db_xref "GenBank:XM_073074905.1"; experiment "COORDINATES: polyA evidence [ECO:0006239]"; gene "LOC140743548"; model_evidence "Supporting evidence includes similarity to: 2 Proteins"; product "uncharacterized protein, transcript variant X1"; transcript_biotype "mRNA"; exon_number "1";
NW_027332215.1	Gnomon	exon	17378328	17378459	.	+	.	gene_id "LOC140743548"; transcript_id "XM_073074905.1"; db_xref "GeneID:140743548"; db_xref "GenBank:XM_073074905.1"; experiment "COORDINATES: polyA evidence [ECO:0006239]"; gene "LOC140743548"; model_evidence "Supporting evidence includes similarity to: 2 Proteins"; product "uncharacterized protein, transcript variant X1"; transcript_biotype "mRNA"; exon_number "2";
NW_027332215.1	Gnomon	exon	17380163	17381919	.	+	.	gene_id "LOC140743548"; transcript_id "XM_073074905.1"; db_xref "GeneID:140743548"; db_xref "GenBank:XM_073074905.1"; experiment "COORDINATES: polyA evidence [ECO:0006239]"; gene "LOC140743548"; model_evidence "Supporting evidence includes similarity to: 2 Proteins"; product "uncharacterized protein, transcript variant X1"; transcript_biotype "mRNA"; exon_number "3";
NW_027332215.1	Gnomon	CDS	17377502	17378240	.	+	0	gene_id "LOC140743548"; transcript_id "XM_073074905.1"; db_xref "GeneID:140743548"; db_xref "GenBank:XP_072931006.1"; gbkey "CDS"; gene "LOC140743548"; product "uncharacterized protein isoform X1"; protein_id "XP_072931006.1"; exon_number "1";
NW_027332215.1	Gnomon	CDS	17378328	17378459	.	+	2	gene_id "LOC140743548"; transcript_id "XM_073074905.1"; db_xref "GeneID:140743548"; db_xref "GenBank:XP_072931006.1"; gbkey "CDS"; gene "LOC140743548"; product "uncharacterized protein isoform X1"; protein_id "XP_072931006.1"; exon_number "2";
NW_027332215.1	Gnomon	CDS	17380163	17381802	.	+	2	gene_id "LOC140743548"; transcript_id "XM_073074905.1"; db_xref "GeneID:140743548"; db_xref "GenBank:XP_072931006.1"; gbkey "CDS"; gene "LOC140743548"; product "uncharacterized protein isoform X1"; protein_id "XP_072931006.1"; exon_number "3";
NW_027332215.1	Gnomon	start_codon	17377502	17377504	.	+	0	gene_id "LOC140743548"; transcript_id "XM_073074905.1"; db_xref "GeneID:140743548"; db_xref "GenBank:XP_072931006.1"; gbkey "CDS"; gene "LOC140743548"; product "uncharacterized protein isoform X1"; protein_id "XP_072931006.1"; exon_number "1";
NW_027332215.1	Gnomon	stop_codon	17381803	17381805	.	+	0	gene_id "LOC140743548"; transcript_id "XM_073074905.1"; db_xref "GeneID:140743548"; db_xref "GenBank:XP_072931006.1"; gbkey "CDS"; gene "LOC140743548"; product "uncharacterized protein isoform X1"; protein_id "XP_072931006.1"; exon_number "3";
NW_027332215.1	Gnomon	transcript	17377382	17379743	.	+	.	gene_id "LOC140743548"; transcript_id "XM_073074907.1"; db_xref "GeneID:140743548"; db_xref "GenBank:XM_073074907.1"; experiment "COORDINATES: polyA evidence [ECO:0006239]"; gbkey "mRNA"; gene "LOC140743548"; model_evidence "Supporting evidence includes similarity to: 2 Proteins"; product "uncharacterized protein, transcript variant X3"; transcript_biotype "mRNA";
NW_027332215.1	Gnomon	exon	17377382	17378240	.	+	.	gene_id "LOC140743548"; transcript_id "XM_073074907.1"; db_xref "GeneID:140743548"; db_xref "GenBank:XM_073074907.1"; experiment "COORDINATES: polyA evidence [ECO:0006239]"; gene "LOC140743548"; model_evidence "Supporting evidence includes similarity to: 2 Proteins"; product "uncharacterized protein, transcript variant X3"; transcript_biotype "mRNA"; exon_number "1";
NW_027332215.1	Gnomon	exon	17378328	17378459	.	+	.	gene_id "LOC140743548"; transcript_id "XM_073074907.1"; db_xref "GeneID:140743548"; db_xref "GenBank:XM_073074907.1"; experiment "COORDINATES: polyA evidence [ECO:0006239]"; gene "LOC140743548"; model_evidence "Supporting evidence includes similarity to: 2 Proteins"; product "uncharacterized protein, transcript variant X3"; transcript_biotype "mRNA"; exon_number "2";
NW_027332215.1	Gnomon	exon	17378648	17379146	.	+	.	gene_id "LOC140743548"; transcript_id "XM_073074907.1"; db_xref "GeneID:140743548"; db_xref "GenBank:XM_073074907.1"; experiment "COORDINATES: polyA evidence [ECO:0006239]"; gene "LOC140743548"; model_evidence "Supporting evidence includes similarity to: 2 Proteins"; product "uncharacterized protein, transcript variant X3"; transcript_biotype "mRNA"; exon_number "3";
NW_027332215.1	Gnomon	exon	17379297	17379743	.	+	.	gene_id "LOC140743548"; transcript_id "XM_073074907.1"; db_xref "GeneID:140743548"; db_xref "GenBank:XM_073074907.1"; experiment "COORDINATES: polyA evidence [ECO:0006239]"; gene "LOC140743548"; model_evidence "Supporting evidence includes similarity to: 2 Proteins"; product "uncharacterized protein, transcript variant X3"; transcript_biotype "mRNA"; exon_number "4";
NW_027332215.1	Gnomon	CDS	17377502	17378240	.	+	0	gene_id "LOC140743548"; transcript_id "XM_073074907.1"; db_xref "GeneID:140743548"; db_xref "GenBank:XP_072931008.1"; gbkey "CDS"; gene "LOC140743548"; product "uncharacterized protein isoform X3"; protein_id "XP_072931008.1"; exon_number "1";
NW_027332215.1	Gnomon	CDS	17378328	17378459	.	+	2	gene_id "LOC140743548"; transcript_id "XM_073074907.1"; db_xref "GeneID:140743548"; db_xref "GenBank:XP_072931008.1"; gbkey "CDS"; gene "LOC140743548"; product "uncharacterized protein isoform X3"; protein_id "XP_072931008.1"; exon_number "2";
NW_027332215.1	Gnomon	CDS	17378648	17379146	.	+	2	gene_id "LOC140743548"; transcript_id "XM_073074907.1"; db_xref "GeneID:140743548"; db_xref "GenBank:XP_072931008.1"; gbkey "CDS"; gene "LOC140743548"; product "uncharacterized protein isoform X3"; protein_id "XP_072931008.1"; exon_number "3";
NW_027332215.1	Gnomon	CDS	17379297	17379660	.	+	1	gene_id "LOC140743548"; transcript_id "XM_073074907.1"; db_xref "GeneID:140743548"; db_xref "GenBank:XP_072931008.1"; gbkey "CDS"; gene "LOC140743548"; product "uncharacterized protein isoform X3"; protein_id "XP_072931008.1"; exon_number "4";
NW_027332215.1	Gnomon	start_codon	17377502	17377504	.	+	0	gene_id "LOC140743548"; transcript_id "XM_073074907.1"; db_xref "GeneID:140743548"; db_xref "GenBank:XP_072931008.1"; gbkey "CDS"; gene "LOC140743548"; product "uncharacterized protein isoform X3"; protein_id "XP_072931008.1"; exon_number "1";
NW_027332215.1	Gnomon	stop_codon	17379661	17379663	.	+	0	gene_id "LOC140743548"; transcript_id "XM_073074907.1"; db_xref "GeneID:140743548"; db_xref "GenBank:XP_072931008.1"; gbkey "CDS"; gene "LOC140743548"; product "uncharacterized protein isoform X3"; protein_id "XP_072931008.1"; exon_number "4";
NW_027332215.1	Gnomon	transcript	17377386	17379743	.	+	.	gene_id "LOC140743548"; transcript_id "XM_073074906.1"; db_xref "GeneID:140743548"; db_xref "GenBank:XM_073074906.1"; experiment "COORDINATES: polyA evidence [ECO:0006239]"; gbkey "mRNA"; gene "LOC140743548"; model_evidence "Supporting evidence includes similarity to: 2 Proteins"; product "uncharacterized protein, transcript variant X2"; transcript_biotype "mRNA";
NW_027332215.1	Gnomon	exon	17377386	17378240	.	+	.	gene_id "LOC140743548"; transcript_id "XM_073074906.1"; db_xref "GeneID:140743548"; db_xref "GenBank:XM_073074906.1"; experiment "COORDINATES: polyA evidence [ECO:0006239]"; gene "LOC140743548"; model_evidence "Supporting evidence includes similarity to: 2 Proteins"; product "uncharacterized protein, transcript variant X2"; transcript_biotype "mRNA"; exon_number "1";
NW_027332215.1	Gnomon	exon	17378328	17378459	.	+	.	gene_id "LOC140743548"; transcript_id "XM_073074906.1"; db_xref "GeneID:140743548"; db_xref "GenBank:XM_073074906.1"; experiment "COORDINATES: polyA evidence [ECO:0006239]"; gene "LOC140743548"; model_evidence "Supporting evidence includes similarity to: 2 Proteins"; product "uncharacterized protein, transcript variant X2"; transcript_biotype "mRNA"; exon_number "2";
NW_027332215.1	Gnomon	exon	17379299	17379743	.	+	.	gene_id "LOC140743548"; transcript_id "XM_073074906.1"; db_xref "GeneID:140743548"; db_xref "GenBank:XM_073074906.1"; experiment "COORDINATES: polyA evidence [ECO:0006239]"; gene "LOC140743548"; model_evidence "Supporting evidence includes similarity to: 2 Proteins"; product "uncharacterized protein, transcript variant X2"; transcript_biotype "mRNA"; exon_number "3";
NW_027332215.1	Gnomon	CDS	17377502	17378240	.	+	0	gene_id "LOC140743548"; transcript_id "XM_073074906.1"; db_xref "GeneID:140743548"; db_xref "GenBank:XP_072931007.1"; gbkey "CDS"; gene "LOC140743548"; product "uncharacterized protein isoform X2"; protein_id "XP_072931007.1"; exon_number "1";
NW_027332215.1	Gnomon	CDS	17378328	17378459	.	+	2	gene_id "LOC140743548"; transcript_id "XM_073074906.1"; db_xref "GeneID:140743548"; db_xref "GenBank:XP_072931007.1"; gbkey "CDS"; gene "LOC140743548"; product "uncharacterized protein isoform X2"; protein_id "XP_072931007.1"; exon_number "2";
NW_027332215.1	Gnomon	CDS	17379299	17379660	.	+	2	gene_id "LOC140743548"; transcript_id "XM_073074906.1"; db_xref "GeneID:140743548"; db_xref "GenBank:XP_072931007.1"; gbkey "CDS"; gene "LOC140743548"; product "uncharacterized protein isoform X2"; protein_id "XP_072931007.1"; exon_number "3";
NW_027332215.1	Gnomon	start_codon	17377502	17377504	.	+	0	gene_id "LOC140743548"; transcript_id "XM_073074906.1"; db_xref "GeneID:140743548"; db_xref "GenBank:XP_072931007.1"; gbkey "CDS"; gene "LOC140743548"; product "uncharacterized protein isoform X2"; protein_id "XP_072931007.1"; exon_number "1";
NW_027332215.1	Gnomon	stop_codon	17379661	17379663	.	+	0	gene_id "LOC140743548"; transcript_id "XM_073074906.1"; db_xref "GeneID:140743548"; db_xref "GenBank:XP_072931007.1"; gbkey "CDS"; gene "LOC140743548"; product "uncharacterized protein isoform X2"; protein_id "XP_072931007.1"; exon_number "3";
NW_027332215.1	Gnomon	gene	17384087	17389315	.	+	.	gene_id "LOC140743550"; transcript_id ""; db_xref "GeneID:140743550"; description "uncharacterized LOC140743550"; gbkey "Gene"; gene "LOC140743550"; gene_biotype "protein_coding";
NW_027332215.1	Gnomon	transcript	17384087	17389315	.	+	.	gene_id "LOC140743550"; transcript_id "XM_073074909.1"; db_xref "GeneID:140743550"; db_xref "GenBank:XM_073074909.1"; gbkey "mRNA"; gene "LOC140743550"; model_evidence "Supporting evidence includes similarity to: 2 Proteins"; product "uncharacterized protein"; transcript_biotype "mRNA";
NW_027332215.1	Gnomon	exon	17384087	17384320	.	+	.	gene_id "LOC140743550"; transcript_id "XM_073074909.1"; db_xref "GeneID:140743550"; db_xref "GenBank:XM_073074909.1"; gene "LOC140743550"; model_evidence "Supporting evidence includes similarity to: 2 Proteins"; product "uncharacterized protein"; transcript_biotype "mRNA"; exon_number "1";
NW_027332215.1	Gnomon	exon	17388624	17389315	.	+	.	gene_id "LOC140743550"; transcript_id "XM_073074909.1"; db_xref "GeneID:140743550"; db_xref "GenBank:XM_073074909.1"; gene "LOC140743550"; model_evidence "Supporting evidence includes similarity to: 2 Proteins"; product "uncharacterized protein"; transcript_biotype "mRNA"; exon_number "2";
NW_027332215.1	Gnomon	CDS	17384156	17384320	.	+	0	gene_id "LOC140743550"; transcript_id "XM_073074909.1"; db_xref "GeneID:140743550"; db_xref "GenBank:XP_072931010.1"; gbkey "CDS"; gene "LOC140743550"; product "uncharacterized protein"; protein_id "XP_072931010.1"; exon_number "1";
NW_027332215.1	Gnomon	CDS	17388624	17388791	.	+	0	gene_id "LOC140743550"; transcript_id "XM_073074909.1"; db_xref "GeneID:140743550"; db_xref "GenBank:XP_072931010.1"; gbkey "CDS"; gene "LOC140743550"; product "uncharacterized protein"; protein_id "XP_072931010.1"; exon_number "2";
NW_027332215.1	Gnomon	start_codon	17384156	17384158	.	+	0	gene_id "LOC140743550"; transcript_id "XM_073074909.1"; db_xref "GeneID:140743550"; db_xref "GenBank:XP_072931010.1"; gbkey "CDS"; gene "LOC140743550"; product "uncharacterized protein"; protein_id "XP_072931010.1"; exon_number "1";
NW_027332215.1	Gnomon	stop_codon	17388792	17388794	.	+	0	gene_id "LOC140743550"; transcript_id "XM_073074909.1"; db_xref "GeneID:140743550"; db_xref "GenBank:XP_072931010.1"; gbkey "CDS"; gene "LOC140743550"; product "uncharacterized protein"; protein_id "XP_072931010.1"; exon_number "2";
NW_027332215.1	Gnomon	gene	17390291	17393497	.	+	.	gene_id "LOC140743549"; transcript_id ""; db_xref "GeneID:140743549"; description "uncharacterized LOC140743549"; gbkey "Gene"; gene "LOC140743549"; gene_biotype "protein_coding";
NW_027332215.1	Gnomon	transcript	17390291	17393497	.	+	.	gene_id "LOC140743549"; transcript_id "XM_073074908.1"; db_xref "GeneID:140743549"; db_xref "GenBank:XM_073074908.1"; experiment "COORDINATES: polyA evidence [ECO:0006239]"; gbkey "mRNA"; gene "LOC140743549"; model_evidence "Supporting evidence includes similarity to: 2 Proteins"; product "uncharacterized protein"; transcript_biotype "mRNA";
NW_027332215.1	Gnomon	exon	17390291	17390495	.	+	.	gene_id "LOC140743549"; transcript_id "XM_073074908.1"; db_xref "GeneID:140743549"; db_xref "GenBank:XM_073074908.1"; experiment "COORDINATES: polyA evidence [ECO:0006239]"; gene "LOC140743549"; model_evidence "Supporting evidence includes similarity to: 2 Proteins"; product "uncharacterized protein"; transcript_biotype "mRNA"; exon_number "1";
NW_027332215.1	Gnomon	exon	17390957	17391124	.	+	.	gene_id "LOC140743549"; transcript_id "XM_073074908.1"; db_xref "GeneID:140743549"; db_xref "GenBank:XM_073074908.1"; experiment "COORDINATES: polyA evidence [ECO:0006239]"; gene "LOC140743549"; model_evidence "Supporting evidence includes similarity to: 2 Proteins"; product "uncharacterized protein"; transcript_biotype "mRNA"; exon_number "2";
NW_027332215.1	Gnomon	exon	17392785	17393012	.	+	.	gene_id "LOC140743549"; transcript_id "XM_073074908.1"; db_xref "GeneID:140743549"; db_xref "GenBank:XM_073074908.1"; experiment "COORDINATES: polyA evidence [ECO:0006239]"; gene "LOC140743549"; model_evidence "Supporting evidence includes similarity to: 2 Proteins"; product "uncharacterized protein"; transcript_biotype "mRNA"; exon_number "3";
NW_027332215.1	Gnomon	exon	17393199	17393497	.	+	.	gene_id "LOC140743549"; transcript_id "XM_073074908.1"; db_xref "GeneID:140743549"; db_xref "GenBank:XM_073074908.1"; experiment "COORDINATES: polyA evidence [ECO:0006239]"; gene "LOC140743549"; model_evidence "Supporting evidence includes similarity to: 2 Proteins"; product "uncharacterized protein"; transcript_biotype "mRNA"; exon_number "4";
NW_027332215.1	Gnomon	CDS	17390424	17390495	.	+	0	gene_id "LOC140743549"; transcript_id "XM_073074908.1"; db_xref "GeneID:140743549"; db_xref "GenBank:XP_072931009.1"; gbkey "CDS"; gene "LOC140743549"; product "uncharacterized protein"; protein_id "XP_072931009.1"; exon_number "1";
NW_027332215.1	Gnomon	CDS	17390957	17391124	.	+	0	gene_id "LOC140743549"; transcript_id "XM_073074908.1"; db_xref "GeneID:140743549"; db_xref "GenBank:XP_072931009.1"; gbkey "CDS"; gene "LOC140743549"; product "uncharacterized protein"; protein_id "XP_072931009.1"; exon_number "2";
NW_027332215.1	Gnomon	CDS	17392785	17393012	.	+	0	gene_id "LOC140743549"; transcript_id "XM_073074908.1"; db_xref "GeneID:140743549"; db_xref "GenBank:XP_072931009.1"; gbkey "CDS"; gene "LOC140743549"; product "uncharacterized protein"; protein_id "XP_072931009.1"; exon_number "3";
NW_027332215.1	Gnomon	CDS	17393199	17393363	.	+	0	gene_id "LOC140743549"; transcript_id "XM_073074908.1"; db_xref "GeneID:140743549"; db_xref "GenBank:XP_072931009.1"; gbkey "CDS"; gene "LOC140743549"; product "uncharacterized protein"; protein_id "XP_072931009.1"; exon_number "4";
NW_027332215.1	Gnomon	start_codon	17390424	17390426	.	+	0	gene_id "LOC140743549"; transcript_id "XM_073074908.1"; db_xref "GeneID:140743549"; db_xref "GenBank:XP_072931009.1"; gbkey "CDS"; gene "LOC140743549"; product "uncharacterized protein"; protein_id "XP_072931009.1"; exon_number "1";
NW_027332215.1	Gnomon	stop_codon	17393364	17393366	.	+	0	gene_id "LOC140743549"; transcript_id "XM_073074908.1"; db_xref "GeneID:140743549"; db_xref "GenBank:XP_072931009.1"; gbkey "CDS"; gene "LOC140743549"; product "uncharacterized protein"; protein_id "XP_072931009.1"; exon_number "4";
NW_027332215.1	Gnomon	gene	17406044	17442521	.	+	.	gene_id "path"; transcript_id ""; db_xref "GeneID:140743551"; description "solute carrier family 36 member pathetic"; gbkey "Gene"; gene "path"; gene_biotype "protein_coding";
NW_027332215.1	Gnomon	transcript	17406044	17442521	.	+	.	gene_id "path"; transcript_id "XM_073074910.1"; db_xref "GeneID:140743551"; db_xref "GenBank:XM_073074910.1"; experiment "COORDINATES: polyA evidence [ECO:0006239]"; gbkey "mRNA"; gene "path"; model_evidence "Supporting evidence includes similarity to: 8 Proteins"; product "solute carrier family 36 member pathetic, transcript variant X1"; transcript_biotype "mRNA";
NW_027332215.1	Gnomon	exon	17406044	17406211	.	+	.	gene_id "path"; transcript_id "XM_073074910.1"; db_xref "GeneID:140743551"; db_xref "GenBank:XM_073074910.1"; experiment "COORDINATES: polyA evidence [ECO:0006239]"; gene "path"; model_evidence "Supporting evidence includes similarity to: 8 Proteins"; product "solute carrier family 36 member pathetic, transcript variant X1"; transcript_biotype "mRNA"; exon_number "1";
NW_027332215.1	Gnomon	exon	17429779	17429833	.	+	.	gene_id "path"; transcript_id "XM_073074910.1"; db_xref "GeneID:140743551"; db_xref "GenBank:XM_073074910.1"; experiment "COORDINATES: polyA evidence [ECO:0006239]"; gene "path"; model_evidence "Supporting evidence includes similarity to: 8 Proteins"; product "solute carrier family 36 member pathetic, transcript variant X1"; transcript_biotype "mRNA"; exon_number "2";
NW_027332215.1	Gnomon	exon	17431110	17431195	.	+	.	gene_id "path"; transcript_id "XM_073074910.1"; db_xref "GeneID:140743551"; db_xref "GenBank:XM_073074910.1"; experiment "COORDINATES: polyA evidence [ECO:0006239]"; gene "path"; model_evidence "Supporting evidence includes similarity to: 8 Proteins"; product "solute carrier family 36 member pathetic, transcript variant X1"; transcript_biotype "mRNA"; exon_number "3";
NW_027332215.1	Gnomon	exon	17434146	17434220	.	+	.	gene_id "path"; transcript_id "XM_073074910.1"; db_xref "GeneID:140743551"; db_xref "GenBank:XM_073074910.1"; experiment "COORDINATES: polyA evidence [ECO:0006239]"; gene "path"; model_evidence "Supporting evidence includes similarity to: 8 Proteins"; product "solute carrier family 36 member pathetic, transcript variant X1"; transcript_biotype "mRNA"; exon_number "4";
NW_027332215.1	Gnomon	exon	17435647	17435797	.	+	.	gene_id "path"; transcript_id "XM_073074910.1"; db_xref "GeneID:140743551"; db_xref "GenBank:XM_073074910.1"; experiment "COORDINATES: polyA evidence [ECO:0006239]"; gene "path"; model_evidence "Supporting evidence includes similarity to: 8 Proteins"; product "solute carrier family 36 member pathetic, transcript variant X1"; transcript_biotype "mRNA"; exon_number "5";
NW_027332215.1	Gnomon	exon	17437962	17438083	.	+	.	gene_id "path"; transcript_id "XM_073074910.1"; db_xref "GeneID:140743551"; db_xref "GenBank:XM_073074910.1"; experiment "COORDINATES: polyA evidence [ECO:0006239]"; gene "path"; model_evidence "Supporting evidence includes similarity to: 8 Proteins"; product "solute carrier family 36 member pathetic, transcript variant X1"; transcript_biotype "mRNA"; exon_number "6";
NW_027332215.1	Gnomon	exon	17438426	17438510	.	+	.	gene_id "path"; transcript_id "XM_073074910.1"; db_xref "GeneID:140743551"; db_xref "GenBank:XM_073074910.1"; experiment "COORDINATES: polyA evidence [ECO:0006239]"; gene "path"; model_evidence "Supporting evidence includes similarity to: 8 Proteins"; product "solute carrier family 36 member pathetic, transcript variant X1"; transcript_biotype "mRNA"; exon_number "7";
NW_027332215.1	Gnomon	exon	17439392	17439864	.	+	.	gene_id "path"; transcript_id "XM_073074910.1"; db_xref "GeneID:140743551"; db_xref "GenBank:XM_073074910.1"; experiment "COORDINATES: polyA evidence [ECO:0006239]"; gene "path"; model_evidence "Supporting evidence includes similarity to: 8 Proteins"; product "solute carrier family 36 member pathetic, transcript variant X1"; transcript_biotype "mRNA"; exon_number "8";
NW_027332215.1	Gnomon	exon	17440223	17442521	.	+	.	gene_id "path"; transcript_id "XM_073074910.1"; db_xref "GeneID:140743551"; db_xref "GenBank:XM_073074910.1"; experiment "COORDINATES: polyA evidence [ECO:0006239]"; gene "path"; model_evidence "Supporting evidence includes similarity to: 8 Proteins"; product "solute carrier family 36 member pathetic, transcript variant X1"; transcript_biotype "mRNA"; exon_number "9";
NW_027332215.1	Gnomon	CDS	17429825	17429833	.	+	0	gene_id "path"; transcript_id "XM_073074910.1"; db_xref "GeneID:140743551"; db_xref "GenBank:XP_072931011.1"; gbkey "CDS"; gene "path"; product "proton-coupled amino acid transporter-like protein pathetic isoform X1"; protein_id "XP_072931011.1"; exon_number "2";
NW_027332215.1	Gnomon	CDS	17431110	17431195	.	+	0	gene_id "path"; transcript_id "XM_073074910.1"; db_xref "GeneID:140743551"; db_xref "GenBank:XP_072931011.1"; gbkey "CDS"; gene "path"; product "proton-coupled amino acid transporter-like protein pathetic isoform X1"; protein_id "XP_072931011.1"; exon_number "3";
NW_027332215.1	Gnomon	CDS	17434146	17434220	.	+	1	gene_id "path"; transcript_id "XM_073074910.1"; db_xref "GeneID:140743551"; db_xref "GenBank:XP_072931011.1"; gbkey "CDS"; gene "path"; product "proton-coupled amino acid transporter-like protein pathetic isoform X1"; protein_id "XP_072931011.1"; exon_number "4";
NW_027332215.1	Gnomon	CDS	17435647	17435797	.	+	1	gene_id "path"; transcript_id "XM_073074910.1"; db_xref "GeneID:140743551"; db_xref "GenBank:XP_072931011.1"; gbkey "CDS"; gene "path"; product "proton-coupled amino acid transporter-like protein pathetic isoform X1"; protein_id "XP_072931011.1"; exon_number "5";
NW_027332215.1	Gnomon	CDS	17437962	17438083	.	+	0	gene_id "path"; transcript_id "XM_073074910.1"; db_xref "GeneID:140743551"; db_xref "GenBank:XP_072931011.1"; gbkey "CDS"; gene "path"; product "proton-coupled amino acid transporter-like protein pathetic isoform X1"; protein_id "XP_072931011.1"; exon_number "6";
NW_027332215.1	Gnomon	CDS	17438426	17438510	.	+	1	gene_id "path"; transcript_id "XM_073074910.1"; db_xref "GeneID:140743551"; db_xref "GenBank:XP_072931011.1"; gbkey "CDS"; gene "path"; product "proton-coupled amino acid transporter-like protein pathetic isoform X1"; protein_id "XP_072931011.1"; exon_number "7";
NW_027332215.1	Gnomon	CDS	17439392	17439864	.	+	0	gene_id "path"; transcript_id "XM_073074910.1"; db_xref "GeneID:140743551"; db_xref "GenBank:XP_072931011.1"; gbkey "CDS"; gene "path"; product "proton-coupled amino acid transporter-like protein pathetic isoform X1"; protein_id "XP_072931011.1"; exon_number "8";
NW_027332215.1	Gnomon	CDS	17440223	17440616	.	+	1	gene_id "path"; transcript_id "XM_073074910.1"; db_xref "GeneID:140743551"; db_xref "GenBank:XP_072931011.1"; gbkey "CDS"; gene "path"; product "proton-coupled amino acid transporter-like protein pathetic isoform X1"; protein_id "XP_072931011.1"; exon_number "9";
NW_027332215.1	Gnomon	start_codon	17429825	17429827	.	+	0	gene_id "path"; transcript_id "XM_073074910.1"; db_xref "GeneID:140743551"; db_xref "GenBank:XP_072931011.1"; gbkey "CDS"; gene "path"; product "proton-coupled amino acid transporter-like protein pathetic isoform X1"; protein_id "XP_072931011.1"; exon_number "2";
NW_027332215.1	Gnomon	stop_codon	17440617	17440619	.	+	0	gene_id "path"; transcript_id "XM_073074910.1"; db_xref "GeneID:140743551"; db_xref "GenBank:XP_072931011.1"; gbkey "CDS"; gene "path"; product "proton-coupled amino acid transporter-like protein pathetic isoform X1"; protein_id "XP_072931011.1"; exon_number "9";
NW_027332215.1	Gnomon	transcript	17428686	17442521	.	+	.	gene_id "path"; transcript_id "XM_073074911.1"; db_xref "GeneID:140743551"; db_xref "GenBank:XM_073074911.1"; experiment "COORDINATES: polyA evidence [ECO:0006239]"; gbkey "mRNA"; gene "path"; model_evidence "Supporting evidence includes similarity to: 8 Proteins"; product "solute carrier family 36 member pathetic, transcript variant X2"; transcript_biotype "mRNA";
NW_027332215.1	Gnomon	exon	17428686	17428770	.	+	.	gene_id "path"; transcript_id "XM_073074911.1"; db_xref "GeneID:140743551"; db_xref "GenBank:XM_073074911.1"; experiment "COORDINATES: polyA evidence [ECO:0006239]"; gene "path"; model_evidence "Supporting evidence includes similarity to: 8 Proteins"; product "solute carrier family 36 member pathetic, transcript variant X2"; transcript_biotype "mRNA"; exon_number "1";
NW_027332215.1	Gnomon	exon	17429779	17429833	.	+	.	gene_id "path"; transcript_id "XM_073074911.1"; db_xref "GeneID:140743551"; db_xref "GenBank:XM_073074911.1"; experiment "COORDINATES: polyA evidence [ECO:0006239]"; gene "path"; model_evidence "Supporting evidence includes similarity to: 8 Proteins"; product "solute carrier family 36 member pathetic, transcript variant X2"; transcript_biotype "mRNA"; exon_number "2";
NW_027332215.1	Gnomon	exon	17431110	17431195	.	+	.	gene_id "path"; transcript_id "XM_073074911.1"; db_xref "GeneID:140743551"; db_xref "GenBank:XM_073074911.1"; experiment "COORDINATES: polyA evidence [ECO:0006239]"; gene "path"; model_evidence "Supporting evidence includes similarity to: 8 Proteins"; product "solute carrier family 36 member pathetic, transcript variant X2"; transcript_biotype "mRNA"; exon_number "3";
NW_027332215.1	Gnomon	exon	17434146	17434220	.	+	.	gene_id "path"; transcript_id "XM_073074911.1"; db_xref "GeneID:140743551"; db_xref "GenBank:XM_073074911.1"; experiment "COORDINATES: polyA evidence [ECO:0006239]"; gene "path"; model_evidence "Supporting evidence includes similarity to: 8 Proteins"; product "solute carrier family 36 member pathetic, transcript variant X2"; transcript_biotype "mRNA"; exon_number "4";
NW_027332215.1	Gnomon	exon	17435647	17435797	.	+	.	gene_id "path"; transcript_id "XM_073074911.1"; db_xref "GeneID:140743551"; db_xref "GenBank:XM_073074911.1"; experiment "COORDINATES: polyA evidence [ECO:0006239]"; gene "path"; model_evidence "Supporting evidence includes similarity to: 8 Proteins"; product "solute carrier family 36 member pathetic, transcript variant X2"; transcript_biotype "mRNA"; exon_number "5";
NW_027332215.1	Gnomon	exon	17437962	17438083	.	+	.	gene_id "path"; transcript_id "XM_073074911.1"; db_xref "GeneID:140743551"; db_xref "GenBank:XM_073074911.1"; experiment "COORDINATES: polyA evidence [ECO:0006239]"; gene "path"; model_evidence "Supporting evidence includes similarity to: 8 Proteins"; product "solute carrier family 36 member pathetic, transcript variant X2"; transcript_biotype "mRNA"; exon_number "6";
NW_027332215.1	Gnomon	exon	17438426	17438510	.	+	.	gene_id "path"; transcript_id "XM_073074911.1"; db_xref "GeneID:140743551"; db_xref "GenBank:XM_073074911.1"; experiment "COORDINATES: polyA evidence [ECO:0006239]"; gene "path"; model_evidence "Supporting evidence includes similarity to: 8 Proteins"; product "solute carrier family 36 member pathetic, transcript variant X2"; transcript_biotype "mRNA"; exon_number "7";
NW_027332215.1	Gnomon	exon	17439392	17439864	.	+	.	gene_id "path"; transcript_id "XM_073074911.1"; db_xref "GeneID:140743551"; db_xref "GenBank:XM_073074911.1"; experiment "COORDINATES: polyA evidence [ECO:0006239]"; gene "path"; model_evidence "Supporting evidence includes similarity to: 8 Proteins"; product "solute carrier family 36 member pathetic, transcript variant X2"; transcript_biotype "mRNA"; exon_number "8";
NW_027332215.1	Gnomon	exon	17440223	17442521	.	+	.	gene_id "path"; transcript_id "XM_073074911.1"; db_xref "GeneID:140743551"; db_xref "GenBank:XM_073074911.1"; experiment "COORDINATES: polyA evidence [ECO:0006239]"; gene "path"; model_evidence "Supporting evidence includes similarity to: 8 Proteins"; product "solute carrier family 36 member pathetic, transcript variant X2"; transcript_biotype "mRNA"; exon_number "9";
NW_027332215.1	Gnomon	CDS	17429825	17429833	.	+	0	gene_id "path"; transcript_id "XM_073074911.1"; db_xref "GeneID:140743551"; db_xref "GenBank:XP_072931012.1"; gbkey "CDS"; gene "path"; product "proton-coupled amino acid transporter-like protein pathetic isoform X1"; protein_id "XP_072931012.1"; exon_number "2";
NW_027332215.1	Gnomon	CDS	17431110	17431195	.	+	0	gene_id "path"; transcript_id "XM_073074911.1"; db_xref "GeneID:140743551"; db_xref "GenBank:XP_072931012.1"; gbkey "CDS"; gene "path"; product "proton-coupled amino acid transporter-like protein pathetic isoform X1"; protein_id "XP_072931012.1"; exon_number "3";
NW_027332215.1	Gnomon	CDS	17434146	17434220	.	+	1	gene_id "path"; transcript_id "XM_073074911.1"; db_xref "GeneID:140743551"; db_xref "GenBank:XP_072931012.1"; gbkey "CDS"; gene "path"; product "proton-coupled amino acid transporter-like protein pathetic isoform X1"; protein_id "XP_072931012.1"; exon_number "4";
NW_027332215.1	Gnomon	CDS	17435647	17435797	.	+	1	gene_id "path"; transcript_id "XM_073074911.1"; db_xref "GeneID:140743551"; db_xref "GenBank:XP_072931012.1"; gbkey "CDS"; gene "path"; product "proton-coupled amino acid transporter-like protein pathetic isoform X1"; protein_id "XP_072931012.1"; exon_number "5";
NW_027332215.1	Gnomon	CDS	17437962	17438083	.	+	0	gene_id "path"; transcript_id "XM_073074911.1"; db_xref "GeneID:140743551"; db_xref "GenBank:XP_072931012.1"; gbkey "CDS"; gene "path"; product "proton-coupled amino acid transporter-like protein pathetic isoform X1"; protein_id "XP_072931012.1"; exon_number "6";
NW_027332215.1	Gnomon	CDS	17438426	17438510	.	+	1	gene_id "path"; transcript_id "XM_073074911.1"; db_xref "GeneID:140743551"; db_xref "GenBank:XP_072931012.1"; gbkey "CDS"; gene "path"; product "proton-coupled amino acid transporter-like protein pathetic isoform X1"; protein_id "XP_072931012.1"; exon_number "7";
NW_027332215.1	Gnomon	CDS	17439392	17439864	.	+	0	gene_id "path"; transcript_id "XM_073074911.1"; db_xref "GeneID:140743551"; db_xref "GenBank:XP_072931012.1"; gbkey "CDS"; gene "path"; product "proton-coupled amino acid transporter-like protein pathetic isoform X1"; protein_id "XP_072931012.1"; exon_number "8";
NW_027332215.1	Gnomon	CDS	17440223	17440616	.	+	1	gene_id "path"; transcript_id "XM_073074911.1"; db_xref "GeneID:140743551"; db_xref "GenBank:XP_072931012.1"; gbkey "CDS"; gene "path"; product "proton-coupled amino acid transporter-like protein pathetic isoform X1"; protein_id "XP_072931012.1"; exon_number "9";
NW_027332215.1	Gnomon	start_codon	17429825	17429827	.	+	0	gene_id "path"; transcript_id "XM_073074911.1"; db_xref "GeneID:140743551"; db_xref "GenBank:XP_072931012.1"; gbkey "CDS"; gene "path"; product "proton-coupled amino acid transporter-like protein pathetic isoform X1"; protein_id "XP_072931012.1"; exon_number "2";
NW_027332215.1	Gnomon	stop_codon	17440617	17440619	.	+	0	gene_id "path"; transcript_id "XM_073074911.1"; db_xref "GeneID:140743551"; db_xref "GenBank:XP_072931012.1"; gbkey "CDS"; gene "path"; product "proton-coupled amino acid transporter-like protein pathetic isoform X1"; protein_id "XP_072931012.1"; exon_number "9";
NW_027332215.1	Gnomon	transcript	17433721	17442521	.	+	.	gene_id "path"; transcript_id "XM_073074912.1"; db_xref "GeneID:140743551"; db_xref "GenBank:XM_073074912.1"; experiment "COORDINATES: polyA evidence [ECO:0006239]"; gbkey "mRNA"; gene "path"; model_evidence "Supporting evidence includes similarity to: 4 Proteins"; product "solute carrier family 36 member pathetic, transcript variant X3"; transcript_biotype "mRNA";
NW_027332215.1	Gnomon	exon	17433721	17433919	.	+	.	gene_id "path"; transcript_id "XM_073074912.1"; db_xref "GeneID:140743551"; db_xref "GenBank:XM_073074912.1"; experiment "COORDINATES: polyA evidence [ECO:0006239]"; gene "path"; model_evidence "Supporting evidence includes similarity to: 4 Proteins"; product "solute carrier family 36 member pathetic, transcript variant X3"; transcript_biotype "mRNA"; exon_number "1";
NW_027332215.1	Gnomon	exon	17434146	17434220	.	+	.	gene_id "path"; transcript_id "XM_073074912.1"; db_xref "GeneID:140743551"; db_xref "GenBank:XM_073074912.1"; experiment "COORDINATES: polyA evidence [ECO:0006239]"; gene "path"; model_evidence "Supporting evidence includes similarity to: 4 Proteins"; product "solute carrier family 36 member pathetic, transcript variant X3"; transcript_biotype "mRNA"; exon_number "2";
NW_027332215.1	Gnomon	exon	17435647	17435797	.	+	.	gene_id "path"; transcript_id "XM_073074912.1"; db_xref "GeneID:140743551"; db_xref "GenBank:XM_073074912.1"; experiment "COORDINATES: polyA evidence [ECO:0006239]"; gene "path"; model_evidence "Supporting evidence includes similarity to: 4 Proteins"; product "solute carrier family 36 member pathetic, transcript variant X3"; transcript_biotype "mRNA"; exon_number "3";
NW_027332215.1	Gnomon	exon	17437962	17438083	.	+	.	gene_id "path"; transcript_id "XM_073074912.1"; db_xref "GeneID:140743551"; db_xref "GenBank:XM_073074912.1"; experiment "COORDINATES: polyA evidence [ECO:0006239]"; gene "path"; model_evidence "Supporting evidence includes similarity to: 4 Proteins"; product "solute carrier family 36 member pathetic, transcript variant X3"; transcript_biotype "mRNA"; exon_number "4";
NW_027332215.1	Gnomon	exon	17438426	17438510	.	+	.	gene_id "path"; transcript_id "XM_073074912.1"; db_xref "GeneID:140743551"; db_xref "GenBank:XM_073074912.1"; experiment "COORDINATES: polyA evidence [ECO:0006239]"; gene "path"; model_evidence "Supporting evidence includes similarity to: 4 Proteins"; product "solute carrier family 36 member pathetic, transcript variant X3"; transcript_biotype "mRNA"; exon_number "5";
NW_027332215.1	Gnomon	exon	17439392	17439864	.	+	.	gene_id "path"; transcript_id "XM_073074912.1"; db_xref "GeneID:140743551"; db_xref "GenBank:XM_073074912.1"; experiment "COORDINATES: polyA evidence [ECO:0006239]"; gene "path"; model_evidence "Supporting evidence includes similarity to: 4 Proteins"; product "solute carrier family 36 member pathetic, transcript variant X3"; transcript_biotype "mRNA"; exon_number "6";
NW_027332215.1	Gnomon	exon	17440223	17442521	.	+	.	gene_id "path"; transcript_id "XM_073074912.1"; db_xref "GeneID:140743551"; db_xref "GenBank:XM_073074912.1"; experiment "COORDINATES: polyA evidence [ECO:0006239]"; gene "path"; model_evidence "Supporting evidence includes similarity to: 4 Proteins"; product "solute carrier family 36 member pathetic, transcript variant X3"; transcript_biotype "mRNA"; exon_number "7";
NW_027332215.1	Gnomon	CDS	17433915	17433919	.	+	0	gene_id "path"; transcript_id "XM_073074912.1"; db_xref "GeneID:140743551"; db_xref "GenBank:XP_072931013.1"; gbkey "CDS"; gene "path"; product "proton-coupled amino acid transporter-like protein pathetic isoform X2"; protein_id "XP_072931013.1"; exon_number "1";
NW_027332215.1	Gnomon	CDS	17434146	17434220	.	+	1	gene_id "path"; transcript_id "XM_073074912.1"; db_xref "GeneID:140743551"; db_xref "GenBank:XP_072931013.1"; gbkey "CDS"; gene "path"; product "proton-coupled amino acid transporter-like protein pathetic isoform X2"; protein_id "XP_072931013.1"; exon_number "2";
NW_027332215.1	Gnomon	CDS	17435647	17435797	.	+	1	gene_id "path"; transcript_id "XM_073074912.1"; db_xref "GeneID:140743551"; db_xref "GenBank:XP_072931013.1"; gbkey "CDS"; gene "path"; product "proton-coupled amino acid transporter-like protein pathetic isoform X2"; protein_id "XP_072931013.1"; exon_number "3";
NW_027332215.1	Gnomon	CDS	17437962	17438083	.	+	0	gene_id "path"; transcript_id "XM_073074912.1"; db_xref "GeneID:140743551"; db_xref "GenBank:XP_072931013.1"; gbkey "CDS"; gene "path"; product "proton-coupled amino acid transporter-like protein pathetic isoform X2"; protein_id "XP_072931013.1"; exon_number "4";
NW_027332215.1	Gnomon	CDS	17438426	17438510	.	+	1	gene_id "path"; transcript_id "XM_073074912.1"; db_xref "GeneID:140743551"; db_xref "GenBank:XP_072931013.1"; gbkey "CDS"; gene "path"; product "proton-coupled amino acid transporter-like protein pathetic isoform X2"; protein_id "XP_072931013.1"; exon_number "5";
NW_027332215.1	Gnomon	CDS	17439392	17439864	.	+	0	gene_id "path"; transcript_id "XM_073074912.1"; db_xref "GeneID:140743551"; db_xref "GenBank:XP_072931013.1"; gbkey "CDS"; gene "path"; product "proton-coupled amino acid transporter-like protein pathetic isoform X2"; protein_id "XP_072931013.1"; exon_number "6";
NW_027332215.1	Gnomon	CDS	17440223	17440616	.	+	1	gene_id "path"; transcript_id "XM_073074912.1"; db_xref "GeneID:140743551"; db_xref "GenBank:XP_072931013.1"; gbkey "CDS"; gene "path"; product "proton-coupled amino acid transporter-like protein pathetic isoform X2"; protein_id "XP_072931013.1"; exon_number "7";
NW_027332215.1	Gnomon	start_codon	17433915	17433917	.	+	0	gene_id "path"; transcript_id "XM_073074912.1"; db_xref "GeneID:140743551"; db_xref "GenBank:XP_072931013.1"; gbkey "CDS"; gene "path"; product "proton-coupled amino acid transporter-like protein pathetic isoform X2"; protein_id "XP_072931013.1"; exon_number "1";
NW_027332215.1	Gnomon	stop_codon	17440617	17440619	.	+	0	gene_id "path"; transcript_id "XM_073074912.1"; db_xref "GeneID:140743551"; db_xref "GenBank:XP_072931013.1"; gbkey "CDS"; gene "path"; product "proton-coupled amino acid transporter-like protein pathetic isoform X2"; protein_id "XP_072931013.1"; exon_number "7";
NW_027332215.1	tRNAscan-SE	gene	17431675	17431747	.	-	.	gene_id "TRNAV-AAC_20"; transcript_id ""; db_xref "GeneID:140743931"; description "transfer RNA valine (anticodon AAC)"; gbkey "Gene"; gene "TRNAV-AAC"; gene_biotype "tRNA";
NW_027332215.1	tRNAscan-SE	transcript	17431675	17431747	.	-	.	gene_id "TRNAV-AAC_20"; transcript_id "unassigned_transcript_283"; anticodon "(pos:complement(17431712..17431714))"; db_xref "GeneID:140743931"; gbkey "tRNA"; gene "TRNAV-AAC"; inference "COORDINATES: profile:tRNAscan-SE:2.0.12"; note "transfer RNA valine (anticodon AAC)"; product "tRNA-Val"; transcript_biotype "tRNA";
NW_027332215.1	tRNAscan-SE	exon	17431675	17431747	.	-	.	gene_id "TRNAV-AAC_20"; transcript_id "unassigned_transcript_283"; anticodon "(pos:complement(17431712..17431714))"; db_xref "GeneID:140743931"; gene "TRNAV-AAC"; inference "COORDINATES: profile:tRNAscan-SE:2.0.12"; note "transfer RNA valine (anticodon AAC)"; product "tRNA-Val"; transcript_biotype "tRNA"; exon_number "1";
NW_027332215.1	tRNAscan-SE	gene	17431966	17432038	.	-	.	gene_id "TRNAA-AGC_4"; transcript_id ""; db_xref "GeneID:140743932"; description "transfer RNA alanine (anticodon AGC)"; gbkey "Gene"; gene "TRNAA-AGC"; gene_biotype "tRNA";
NW_027332215.1	tRNAscan-SE	transcript	17431966	17432038	.	-	.	gene_id "TRNAA-AGC_4"; transcript_id "unassigned_transcript_284"; anticodon "(pos:complement(17432003..17432005))"; db_xref "GeneID:140743932"; gbkey "tRNA"; gene "TRNAA-AGC"; inference "COORDINATES: profile:tRNAscan-SE:2.0.12"; note "transfer RNA alanine (anticodon AGC)"; product "tRNA-Ala"; transcript_biotype "tRNA";
NW_027332215.1	tRNAscan-SE	exon	17431966	17432038	.	-	.	gene_id "TRNAA-AGC_4"; transcript_id "unassigned_transcript_284"; anticodon "(pos:complement(17432003..17432005))"; db_xref "GeneID:140743932"; gene "TRNAA-AGC"; inference "COORDINATES: profile:tRNAscan-SE:2.0.12"; note "transfer RNA alanine (anticodon AGC)"; product "tRNA-Ala"; transcript_biotype "tRNA"; exon_number "1";
NW_027332215.1	Gnomon	gene	17454847	17472804	.	-	.	gene_id "RN-tre"; transcript_id ""; db_xref "GeneID:140743553"; description "Related to the N terminus of tre oncogene"; gbkey "Gene"; gene "RN-tre"; gene_biotype "protein_coding";
NW_027332215.1	Gnomon	transcript	17454847	17472804	.	-	.	gene_id "RN-tre"; transcript_id "XM_073074915.1"; db_xref "GeneID:140743553"; db_xref "GenBank:XM_073074915.1"; gbkey "mRNA"; gene "RN-tre"; model_evidence "Supporting evidence includes similarity to: 11 Proteins"; product "Related to the N terminus of tre oncogene, transcript variant X3"; transcript_biotype "mRNA";
NW_027332215.1	Gnomon	exon	17472284	17472804	.	-	.	gene_id "RN-tre"; transcript_id "XM_073074915.1"; db_xref "GeneID:140743553"; db_xref "GenBank:XM_073074915.1"; gene "RN-tre"; model_evidence "Supporting evidence includes similarity to: 11 Proteins"; product "Related to the N terminus of tre oncogene, transcript variant X3"; transcript_biotype "mRNA"; exon_number "1";
NW_027332215.1	Gnomon	exon	17468113	17468941	.	-	.	gene_id "RN-tre"; transcript_id "XM_073074915.1"; db_xref "GeneID:140743553"; db_xref "GenBank:XM_073074915.1"; gene "RN-tre"; model_evidence "Supporting evidence includes similarity to: 11 Proteins"; product "Related to the N terminus of tre oncogene, transcript variant X3"; transcript_biotype "mRNA"; exon_number "2";
NW_027332215.1	Gnomon	exon	17467796	17468031	.	-	.	gene_id "RN-tre"; transcript_id "XM_073074915.1"; db_xref "GeneID:140743553"; db_xref "GenBank:XM_073074915.1"; gene "RN-tre"; model_evidence "Supporting evidence includes similarity to: 11 Proteins"; product "Related to the N terminus of tre oncogene, transcript variant X3"; transcript_biotype "mRNA"; exon_number "3";
NW_027332215.1	Gnomon	exon	17466525	17466586	.	-	.	gene_id "RN-tre"; transcript_id "XM_073074915.1"; db_xref "GeneID:140743553"; db_xref "GenBank:XM_073074915.1"; gene "RN-tre"; model_evidence "Supporting evidence includes similarity to: 11 Proteins"; product "Related to the N terminus of tre oncogene, transcript variant X3"; transcript_biotype "mRNA"; exon_number "4";
NW_027332215.1	Gnomon	exon	17459227	17459419	.	-	.	gene_id "RN-tre"; transcript_id "XM_073074915.1"; db_xref "GeneID:140743553"; db_xref "GenBank:XM_073074915.1"; gene "RN-tre"; model_evidence "Supporting evidence includes similarity to: 11 Proteins"; product "Related to the N terminus of tre oncogene, transcript variant X3"; transcript_biotype "mRNA"; exon_number "5";
NW_027332215.1	Gnomon	exon	17454847	17457184	.	-	.	gene_id "RN-tre"; transcript_id "XM_073074915.1"; db_xref "GeneID:140743553"; db_xref "GenBank:XM_073074915.1"; gene "RN-tre"; model_evidence "Supporting evidence includes similarity to: 11 Proteins"; product "Related to the N terminus of tre oncogene, transcript variant X3"; transcript_biotype "mRNA"; exon_number "6";
NW_027332215.1	Gnomon	CDS	17472284	17472426	.	-	0	gene_id "RN-tre"; transcript_id "XM_073074915.1"; db_xref "GeneID:140743553"; db_xref "GenBank:XP_072931016.1"; gbkey "CDS"; gene "RN-tre"; product "USP6 N-terminal-like protein isoform X3"; protein_id "XP_072931016.1"; exon_number "1";
NW_027332215.1	Gnomon	CDS	17468113	17468941	.	-	1	gene_id "RN-tre"; transcript_id "XM_073074915.1"; db_xref "GeneID:140743553"; db_xref "GenBank:XP_072931016.1"; gbkey "CDS"; gene "RN-tre"; product "USP6 N-terminal-like protein isoform X3"; protein_id "XP_072931016.1"; exon_number "2";
NW_027332215.1	Gnomon	CDS	17467796	17468031	.	-	0	gene_id "RN-tre"; transcript_id "XM_073074915.1"; db_xref "GeneID:140743553"; db_xref "GenBank:XP_072931016.1"; gbkey "CDS"; gene "RN-tre"; product "USP6 N-terminal-like protein isoform X3"; protein_id "XP_072931016.1"; exon_number "3";
NW_027332215.1	Gnomon	CDS	17466525	17466586	.	-	1	gene_id "RN-tre"; transcript_id "XM_073074915.1"; db_xref "GeneID:140743553"; db_xref "GenBank:XP_072931016.1"; gbkey "CDS"; gene "RN-tre"; product "USP6 N-terminal-like protein isoform X3"; protein_id "XP_072931016.1"; exon_number "4";
NW_027332215.1	Gnomon	CDS	17459227	17459419	.	-	2	gene_id "RN-tre"; transcript_id "XM_073074915.1"; db_xref "GeneID:140743553"; db_xref "GenBank:XP_072931016.1"; gbkey "CDS"; gene "RN-tre"; product "USP6 N-terminal-like protein isoform X3"; protein_id "XP_072931016.1"; exon_number "5";
NW_027332215.1	Gnomon	CDS	17456818	17457184	.	-	1	gene_id "RN-tre"; transcript_id "XM_073074915.1"; db_xref "GeneID:140743553"; db_xref "GenBank:XP_072931016.1"; gbkey "CDS"; gene "RN-tre"; product "USP6 N-terminal-like protein isoform X3"; protein_id "XP_072931016.1"; exon_number "6";
NW_027332215.1	Gnomon	start_codon	17472424	17472426	.	-	0	gene_id "RN-tre"; transcript_id "XM_073074915.1"; db_xref "GeneID:140743553"; db_xref "GenBank:XP_072931016.1"; gbkey "CDS"; gene "RN-tre"; product "USP6 N-terminal-like protein isoform X3"; protein_id "XP_072931016.1"; exon_number "1";
NW_027332215.1	Gnomon	stop_codon	17456815	17456817	.	-	0	gene_id "RN-tre"; transcript_id "XM_073074915.1"; db_xref "GeneID:140743553"; db_xref "GenBank:XP_072931016.1"; gbkey "CDS"; gene "RN-tre"; product "USP6 N-terminal-like protein isoform X3"; protein_id "XP_072931016.1"; exon_number "6";
NW_027332215.1	Gnomon	transcript	17454847	17472804	.	-	.	gene_id "RN-tre"; transcript_id "XM_073074914.1"; db_xref "GeneID:140743553"; db_xref "GenBank:XM_073074914.1"; gbkey "mRNA"; gene "RN-tre"; model_evidence "Supporting evidence includes similarity to: 9 Proteins"; product "Related to the N terminus of tre oncogene, transcript variant X2"; transcript_biotype "mRNA";
NW_027332215.1	Gnomon	exon	17472284	17472804	.	-	.	gene_id "RN-tre"; transcript_id "XM_073074914.1"; db_xref "GeneID:140743553"; db_xref "GenBank:XM_073074914.1"; gene "RN-tre"; model_evidence "Supporting evidence includes similarity to: 9 Proteins"; product "Related to the N terminus of tre oncogene, transcript variant X2"; transcript_biotype "mRNA"; exon_number "1";
NW_027332215.1	Gnomon	exon	17468113	17468941	.	-	.	gene_id "RN-tre"; transcript_id "XM_073074914.1"; db_xref "GeneID:140743553"; db_xref "GenBank:XM_073074914.1"; gene "RN-tre"; model_evidence "Supporting evidence includes similarity to: 9 Proteins"; product "Related to the N terminus of tre oncogene, transcript variant X2"; transcript_biotype "mRNA"; exon_number "2";
NW_027332215.1	Gnomon	exon	17467796	17468031	.	-	.	gene_id "RN-tre"; transcript_id "XM_073074914.1"; db_xref "GeneID:140743553"; db_xref "GenBank:XM_073074914.1"; gene "RN-tre"; model_evidence "Supporting evidence includes similarity to: 9 Proteins"; product "Related to the N terminus of tre oncogene, transcript variant X2"; transcript_biotype "mRNA"; exon_number "3";
NW_027332215.1	Gnomon	exon	17466525	17466586	.	-	.	gene_id "RN-tre"; transcript_id "XM_073074914.1"; db_xref "GeneID:140743553"; db_xref "GenBank:XM_073074914.1"; gene "RN-tre"; model_evidence "Supporting evidence includes similarity to: 9 Proteins"; product "Related to the N terminus of tre oncogene, transcript variant X2"; transcript_biotype "mRNA"; exon_number "4";
NW_027332215.1	Gnomon	exon	17459236	17459434	.	-	.	gene_id "RN-tre"; transcript_id "XM_073074914.1"; db_xref "GeneID:140743553"; db_xref "GenBank:XM_073074914.1"; gene "RN-tre"; model_evidence "Supporting evidence includes similarity to: 9 Proteins"; product "Related to the N terminus of tre oncogene, transcript variant X2"; transcript_biotype "mRNA"; exon_number "5";
NW_027332215.1	Gnomon	exon	17454847	17457184	.	-	.	gene_id "RN-tre"; transcript_id "XM_073074914.1"; db_xref "GeneID:140743553"; db_xref "GenBank:XM_073074914.1"; gene "RN-tre"; model_evidence "Supporting evidence includes similarity to: 9 Proteins"; product "Related to the N terminus of tre oncogene, transcript variant X2"; transcript_biotype "mRNA"; exon_number "6";
NW_027332215.1	Gnomon	CDS	17472284	17472426	.	-	0	gene_id "RN-tre"; transcript_id "XM_073074914.1"; db_xref "GeneID:140743553"; db_xref "GenBank:XP_072931015.1"; gbkey "CDS"; gene "RN-tre"; product "USP6 N-terminal-like protein isoform X2"; protein_id "XP_072931015.1"; exon_number "1";
NW_027332215.1	Gnomon	CDS	17468113	17468941	.	-	1	gene_id "RN-tre"; transcript_id "XM_073074914.1"; db_xref "GeneID:140743553"; db_xref "GenBank:XP_072931015.1"; gbkey "CDS"; gene "RN-tre"; product "USP6 N-terminal-like protein isoform X2"; protein_id "XP_072931015.1"; exon_number "2";
NW_027332215.1	Gnomon	CDS	17467796	17468031	.	-	0	gene_id "RN-tre"; transcript_id "XM_073074914.1"; db_xref "GeneID:140743553"; db_xref "GenBank:XP_072931015.1"; gbkey "CDS"; gene "RN-tre"; product "USP6 N-terminal-like protein isoform X2"; protein_id "XP_072931015.1"; exon_number "3";
NW_027332215.1	Gnomon	CDS	17466525	17466586	.	-	1	gene_id "RN-tre"; transcript_id "XM_073074914.1"; db_xref "GeneID:140743553"; db_xref "GenBank:XP_072931015.1"; gbkey "CDS"; gene "RN-tre"; product "USP6 N-terminal-like protein isoform X2"; protein_id "XP_072931015.1"; exon_number "4";
NW_027332215.1	Gnomon	CDS	17459236	17459434	.	-	2	gene_id "RN-tre"; transcript_id "XM_073074914.1"; db_xref "GeneID:140743553"; db_xref "GenBank:XP_072931015.1"; gbkey "CDS"; gene "RN-tre"; product "USP6 N-terminal-like protein isoform X2"; protein_id "XP_072931015.1"; exon_number "5";
NW_027332215.1	Gnomon	CDS	17456818	17457184	.	-	1	gene_id "RN-tre"; transcript_id "XM_073074914.1"; db_xref "GeneID:140743553"; db_xref "GenBank:XP_072931015.1"; gbkey "CDS"; gene "RN-tre"; product "USP6 N-terminal-like protein isoform X2"; protein_id "XP_072931015.1"; exon_number "6";
NW_027332215.1	Gnomon	start_codon	17472424	17472426	.	-	0	gene_id "RN-tre"; transcript_id "XM_073074914.1"; db_xref "GeneID:140743553"; db_xref "GenBank:XP_072931015.1"; gbkey "CDS"; gene "RN-tre"; product "USP6 N-terminal-like protein isoform X2"; protein_id "XP_072931015.1"; exon_number "1";
NW_027332215.1	Gnomon	stop_codon	17456815	17456817	.	-	0	gene_id "RN-tre"; transcript_id "XM_073074914.1"; db_xref "GeneID:140743553"; db_xref "GenBank:XP_072931015.1"; gbkey "CDS"; gene "RN-tre"; product "USP6 N-terminal-like protein isoform X2"; protein_id "XP_072931015.1"; exon_number "6";
NW_027332215.1	Gnomon	transcript	17454847	17472804	.	-	.	gene_id "RN-tre"; transcript_id "XM_073074913.1"; db_xref "GeneID:140743553"; db_xref "GenBank:XM_073074913.1"; gbkey "mRNA"; gene "RN-tre"; model_evidence "Supporting evidence includes similarity to: 10 Proteins"; product "Related to the N terminus of tre oncogene, transcript variant X1"; transcript_biotype "mRNA";
NW_027332215.1	Gnomon	exon	17472284	17472804	.	-	.	gene_id "RN-tre"; transcript_id "XM_073074913.1"; db_xref "GeneID:140743553"; db_xref "GenBank:XM_073074913.1"; gene "RN-tre"; model_evidence "Supporting evidence includes similarity to: 10 Proteins"; product "Related to the N terminus of tre oncogene, transcript variant X1"; transcript_biotype "mRNA"; exon_number "1";
NW_027332215.1	Gnomon	exon	17468113	17468941	.	-	.	gene_id "RN-tre"; transcript_id "XM_073074913.1"; db_xref "GeneID:140743553"; db_xref "GenBank:XM_073074913.1"; gene "RN-tre"; model_evidence "Supporting evidence includes similarity to: 10 Proteins"; product "Related to the N terminus of tre oncogene, transcript variant X1"; transcript_biotype "mRNA"; exon_number "2";
NW_027332215.1	Gnomon	exon	17467796	17468031	.	-	.	gene_id "RN-tre"; transcript_id "XM_073074913.1"; db_xref "GeneID:140743553"; db_xref "GenBank:XM_073074913.1"; gene "RN-tre"; model_evidence "Supporting evidence includes similarity to: 10 Proteins"; product "Related to the N terminus of tre oncogene, transcript variant X1"; transcript_biotype "mRNA"; exon_number "3";
NW_027332215.1	Gnomon	exon	17466525	17466586	.	-	.	gene_id "RN-tre"; transcript_id "XM_073074913.1"; db_xref "GeneID:140743553"; db_xref "GenBank:XM_073074913.1"; gene "RN-tre"; model_evidence "Supporting evidence includes similarity to: 10 Proteins"; product "Related to the N terminus of tre oncogene, transcript variant X1"; transcript_biotype "mRNA"; exon_number "4";
NW_027332215.1	Gnomon	exon	17459227	17459434	.	-	.	gene_id "RN-tre"; transcript_id "XM_073074913.1"; db_xref "GeneID:140743553"; db_xref "GenBank:XM_073074913.1"; gene "RN-tre"; model_evidence "Supporting evidence includes similarity to: 10 Proteins"; product "Related to the N terminus of tre oncogene, transcript variant X1"; transcript_biotype "mRNA"; exon_number "5";
NW_027332215.1	Gnomon	exon	17454847	17457184	.	-	.	gene_id "RN-tre"; transcript_id "XM_073074913.1"; db_xref "GeneID:140743553"; db_xref "GenBank:XM_073074913.1"; gene "RN-tre"; model_evidence "Supporting evidence includes similarity to: 10 Proteins"; product "Related to the N terminus of tre oncogene, transcript variant X1"; transcript_biotype "mRNA"; exon_number "6";
NW_027332215.1	Gnomon	CDS	17472284	17472426	.	-	0	gene_id "RN-tre"; transcript_id "XM_073074913.1"; db_xref "GeneID:140743553"; db_xref "GenBank:XP_072931014.1"; gbkey "CDS"; gene "RN-tre"; product "USP6 N-terminal-like protein isoform X1"; protein_id "XP_072931014.1"; exon_number "1";
NW_027332215.1	Gnomon	CDS	17468113	17468941	.	-	1	gene_id "RN-tre"; transcript_id "XM_073074913.1"; db_xref "GeneID:140743553"; db_xref "GenBank:XP_072931014.1"; gbkey "CDS"; gene "RN-tre"; product "USP6 N-terminal-like protein isoform X1"; protein_id "XP_072931014.1"; exon_number "2";
NW_027332215.1	Gnomon	CDS	17467796	17468031	.	-	0	gene_id "RN-tre"; transcript_id "XM_073074913.1"; db_xref "GeneID:140743553"; db_xref "GenBank:XP_072931014.1"; gbkey "CDS"; gene "RN-tre"; product "USP6 N-terminal-like protein isoform X1"; protein_id "XP_072931014.1"; exon_number "3";
NW_027332215.1	Gnomon	CDS	17466525	17466586	.	-	1	gene_id "RN-tre"; transcript_id "XM_073074913.1"; db_xref "GeneID:140743553"; db_xref "GenBank:XP_072931014.1"; gbkey "CDS"; gene "RN-tre"; product "USP6 N-terminal-like protein isoform X1"; protein_id "XP_072931014.1"; exon_number "4";
NW_027332215.1	Gnomon	CDS	17459227	17459434	.	-	2	gene_id "RN-tre"; transcript_id "XM_073074913.1"; db_xref "GeneID:140743553"; db_xref "GenBank:XP_072931014.1"; gbkey "CDS"; gene "RN-tre"; product "USP6 N-terminal-like protein isoform X1"; protein_id "XP_072931014.1"; exon_number "5";
NW_027332215.1	Gnomon	CDS	17456818	17457184	.	-	1	gene_id "RN-tre"; transcript_id "XM_073074913.1"; db_xref "GeneID:140743553"; db_xref "GenBank:XP_072931014.1"; gbkey "CDS"; gene "RN-tre"; product "USP6 N-terminal-like protein isoform X1"; protein_id "XP_072931014.1"; exon_number "6";
NW_027332215.1	Gnomon	start_codon	17472424	17472426	.	-	0	gene_id "RN-tre"; transcript_id "XM_073074913.1"; db_xref "GeneID:140743553"; db_xref "GenBank:XP_072931014.1"; gbkey "CDS"; gene "RN-tre"; product "USP6 N-terminal-like protein isoform X1"; protein_id "XP_072931014.1"; exon_number "1";
NW_027332215.1	Gnomon	stop_codon	17456815	17456817	.	-	0	gene_id "RN-tre"; transcript_id "XM_073074913.1"; db_xref "GeneID:140743553"; db_xref "GenBank:XP_072931014.1"; gbkey "CDS"; gene "RN-tre"; product "USP6 N-terminal-like protein isoform X1"; protein_id "XP_072931014.1"; exon_number "6";
NW_027332215.1	Gnomon	gene	17474138	17495400	.	+	.	gene_id "Mcad"; transcript_id ""; db_xref "GeneID:140743554"; description "Medium-chain acyl-CoA dehydrogenase"; gbkey "Gene"; gene "Mcad"; gene_biotype "protein_coding";
NW_027332215.1	Gnomon	transcript	17474138	17495400	.	+	.	gene_id "Mcad"; transcript_id "XM_073074921.1"; db_xref "GeneID:140743554"; db_xref "GenBank:XM_073074921.1"; experiment "COORDINATES: polyA evidence [ECO:0006239]"; gbkey "mRNA"; gene "Mcad"; model_evidence "Supporting evidence includes similarity to: 4 Proteins"; product "Medium-chain acyl-CoA dehydrogenase, transcript variant X3"; transcript_biotype "mRNA";
NW_027332215.1	Gnomon	exon	17474138	17474347	.	+	.	gene_id "Mcad"; transcript_id "XM_073074921.1"; db_xref "GeneID:140743554"; db_xref "GenBank:XM_073074921.1"; experiment "COORDINATES: polyA evidence [ECO:0006239]"; gene "Mcad"; model_evidence "Supporting evidence includes similarity to: 4 Proteins"; product "Medium-chain acyl-CoA dehydrogenase, transcript variant X3"; transcript_biotype "mRNA"; exon_number "1";
NW_027332215.1	Gnomon	exon	17475059	17475152	.	+	.	gene_id "Mcad"; transcript_id "XM_073074921.1"; db_xref "GeneID:140743554"; db_xref "GenBank:XM_073074921.1"; experiment "COORDINATES: polyA evidence [ECO:0006239]"; gene "Mcad"; model_evidence "Supporting evidence includes similarity to: 4 Proteins"; product "Medium-chain acyl-CoA dehydrogenase, transcript variant X3"; transcript_biotype "mRNA"; exon_number "2";
NW_027332215.1	Gnomon	exon	17481318	17481485	.	+	.	gene_id "Mcad"; transcript_id "XM_073074921.1"; db_xref "GeneID:140743554"; db_xref "GenBank:XM_073074921.1"; experiment "COORDINATES: polyA evidence [ECO:0006239]"; gene "Mcad"; model_evidence "Supporting evidence includes similarity to: 4 Proteins"; product "Medium-chain acyl-CoA dehydrogenase, transcript variant X3"; transcript_biotype "mRNA"; exon_number "3";
NW_027332215.1	Gnomon	exon	17481602	17481702	.	+	.	gene_id "Mcad"; transcript_id "XM_073074921.1"; db_xref "GeneID:140743554"; db_xref "GenBank:XM_073074921.1"; experiment "COORDINATES: polyA evidence [ECO:0006239]"; gene "Mcad"; model_evidence "Supporting evidence includes similarity to: 4 Proteins"; product "Medium-chain acyl-CoA dehydrogenase, transcript variant X3"; transcript_biotype "mRNA"; exon_number "4";
NW_027332215.1	Gnomon	exon	17487015	17487095	.	+	.	gene_id "Mcad"; transcript_id "XM_073074921.1"; db_xref "GeneID:140743554"; db_xref "GenBank:XM_073074921.1"; experiment "COORDINATES: polyA evidence [ECO:0006239]"; gene "Mcad"; model_evidence "Supporting evidence includes similarity to: 4 Proteins"; product "Medium-chain acyl-CoA dehydrogenase, transcript variant X3"; transcript_biotype "mRNA"; exon_number "5";
NW_027332215.1	Gnomon	exon	17491264	17491394	.	+	.	gene_id "Mcad"; transcript_id "XM_073074921.1"; db_xref "GeneID:140743554"; db_xref "GenBank:XM_073074921.1"; experiment "COORDINATES: polyA evidence [ECO:0006239]"; gene "Mcad"; model_evidence "Supporting evidence includes similarity to: 4 Proteins"; product "Medium-chain acyl-CoA dehydrogenase, transcript variant X3"; transcript_biotype "mRNA"; exon_number "6";
NW_027332215.1	Gnomon	exon	17491969	17492077	.	+	.	gene_id "Mcad"; transcript_id "XM_073074921.1"; db_xref "GeneID:140743554"; db_xref "GenBank:XM_073074921.1"; experiment "COORDINATES: polyA evidence [ECO:0006239]"; gene "Mcad"; model_evidence "Supporting evidence includes similarity to: 4 Proteins"; product "Medium-chain acyl-CoA dehydrogenase, transcript variant X3"; transcript_biotype "mRNA"; exon_number "7";
NW_027332215.1	Gnomon	exon	17493381	17493521	.	+	.	gene_id "Mcad"; transcript_id "XM_073074921.1"; db_xref "GeneID:140743554"; db_xref "GenBank:XM_073074921.1"; experiment "COORDINATES: polyA evidence [ECO:0006239]"; gene "Mcad"; model_evidence "Supporting evidence includes similarity to: 4 Proteins"; product "Medium-chain acyl-CoA dehydrogenase, transcript variant X3"; transcript_biotype "mRNA"; exon_number "8";
NW_027332215.1	Gnomon	exon	17494015	17494204	.	+	.	gene_id "Mcad"; transcript_id "XM_073074921.1"; db_xref "GeneID:140743554"; db_xref "GenBank:XM_073074921.1"; experiment "COORDINATES: polyA evidence [ECO:0006239]"; gene "Mcad"; model_evidence "Supporting evidence includes similarity to: 4 Proteins"; product "Medium-chain acyl-CoA dehydrogenase, transcript variant X3"; transcript_biotype "mRNA"; exon_number "9";
NW_027332215.1	Gnomon	exon	17494701	17495400	.	+	.	gene_id "Mcad"; transcript_id "XM_073074921.1"; db_xref "GeneID:140743554"; db_xref "GenBank:XM_073074921.1"; experiment "COORDINATES: polyA evidence [ECO:0006239]"; gene "Mcad"; model_evidence "Supporting evidence includes similarity to: 4 Proteins"; product "Medium-chain acyl-CoA dehydrogenase, transcript variant X3"; transcript_biotype "mRNA"; exon_number "10";
NW_027332215.1	Gnomon	CDS	17474330	17474347	.	+	0	gene_id "Mcad"; transcript_id "XM_073074921.1"; db_xref "GeneID:140743554"; db_xref "GenBank:XP_072931022.1"; gbkey "CDS"; gene "Mcad"; product "medium-chain specific acyl-CoA dehydrogenase, mitochondrial isoform X3"; protein_id "XP_072931022.1"; exon_number "1";
NW_027332215.1	Gnomon	CDS	17475059	17475152	.	+	0	gene_id "Mcad"; transcript_id "XM_073074921.1"; db_xref "GeneID:140743554"; db_xref "GenBank:XP_072931022.1"; gbkey "CDS"; gene "Mcad"; product "medium-chain specific acyl-CoA dehydrogenase, mitochondrial isoform X3"; protein_id "XP_072931022.1"; exon_number "2";
NW_027332215.1	Gnomon	CDS	17481318	17481485	.	+	2	gene_id "Mcad"; transcript_id "XM_073074921.1"; db_xref "GeneID:140743554"; db_xref "GenBank:XP_072931022.1"; gbkey "CDS"; gene "Mcad"; product "medium-chain specific acyl-CoA dehydrogenase, mitochondrial isoform X3"; protein_id "XP_072931022.1"; exon_number "3";
NW_027332215.1	Gnomon	CDS	17481602	17481702	.	+	2	gene_id "Mcad"; transcript_id "XM_073074921.1"; db_xref "GeneID:140743554"; db_xref "GenBank:XP_072931022.1"; gbkey "CDS"; gene "Mcad"; product "medium-chain specific acyl-CoA dehydrogenase, mitochondrial isoform X3"; protein_id "XP_072931022.1"; exon_number "4";
NW_027332215.1	Gnomon	CDS	17487015	17487095	.	+	0	gene_id "Mcad"; transcript_id "XM_073074921.1"; db_xref "GeneID:140743554"; db_xref "GenBank:XP_072931022.1"; gbkey "CDS"; gene "Mcad"; product "medium-chain specific acyl-CoA dehydrogenase, mitochondrial isoform X3"; protein_id "XP_072931022.1"; exon_number "5";
NW_027332215.1	Gnomon	CDS	17491264	17491394	.	+	0	gene_id "Mcad"; transcript_id "XM_073074921.1"; db_xref "GeneID:140743554"; db_xref "GenBank:XP_072931022.1"; gbkey "CDS"; gene "Mcad"; product "medium-chain specific acyl-CoA dehydrogenase, mitochondrial isoform X3"; protein_id "XP_072931022.1"; exon_number "6";
NW_027332215.1	Gnomon	CDS	17491969	17492077	.	+	1	gene_id "Mcad"; transcript_id "XM_073074921.1"; db_xref "GeneID:140743554"; db_xref "GenBank:XP_072931022.1"; gbkey "CDS"; gene "Mcad"; product "medium-chain specific acyl-CoA dehydrogenase, mitochondrial isoform X3"; protein_id "XP_072931022.1"; exon_number "7";
NW_027332215.1	Gnomon	CDS	17493381	17493521	.	+	0	gene_id "Mcad"; transcript_id "XM_073074921.1"; db_xref "GeneID:140743554"; db_xref "GenBank:XP_072931022.1"; gbkey "CDS"; gene "Mcad"; product "medium-chain specific acyl-CoA dehydrogenase, mitochondrial isoform X3"; protein_id "XP_072931022.1"; exon_number "8";
NW_027332215.1	Gnomon	CDS	17494015	17494204	.	+	0	gene_id "Mcad"; transcript_id "XM_073074921.1"; db_xref "GeneID:140743554"; db_xref "GenBank:XP_072931022.1"; gbkey "CDS"; gene "Mcad"; product "medium-chain specific acyl-CoA dehydrogenase, mitochondrial isoform X3"; protein_id "XP_072931022.1"; exon_number "9";
NW_027332215.1	Gnomon	CDS	17494701	17494933	.	+	2	gene_id "Mcad"; transcript_id "XM_073074921.1"; db_xref "GeneID:140743554"; db_xref "GenBank:XP_072931022.1"; gbkey "CDS"; gene "Mcad"; product "medium-chain specific acyl-CoA dehydrogenase, mitochondrial isoform X3"; protein_id "XP_072931022.1"; exon_number "10";
NW_027332215.1	Gnomon	start_codon	17474330	17474332	.	+	0	gene_id "Mcad"; transcript_id "XM_073074921.1"; db_xref "GeneID:140743554"; db_xref "GenBank:XP_072931022.1"; gbkey "CDS"; gene "Mcad"; product "medium-chain specific acyl-CoA dehydrogenase, mitochondrial isoform X3"; protein_id "XP_072931022.1"; exon_number "1";
NW_027332215.1	Gnomon	stop_codon	17494934	17494936	.	+	0	gene_id "Mcad"; transcript_id "XM_073074921.1"; db_xref "GeneID:140743554"; db_xref "GenBank:XP_072931022.1"; gbkey "CDS"; gene "Mcad"; product "medium-chain specific acyl-CoA dehydrogenase, mitochondrial isoform X3"; protein_id "XP_072931022.1"; exon_number "10";
NW_027332215.1	Gnomon	transcript	17474138	17495400	.	+	.	gene_id "Mcad"; transcript_id "XM_073074916.1"; db_xref "GeneID:140743554"; db_xref "GenBank:XM_073074916.1"; experiment "COORDINATES: polyA evidence [ECO:0006239]"; gbkey "mRNA"; gene "Mcad"; model_evidence "Supporting evidence includes similarity to: 7 Proteins"; product "Medium-chain acyl-CoA dehydrogenase, transcript variant X1"; transcript_biotype "mRNA";
NW_027332215.1	Gnomon	exon	17474138	17474347	.	+	.	gene_id "Mcad"; transcript_id "XM_073074916.1"; db_xref "GeneID:140743554"; db_xref "GenBank:XM_073074916.1"; experiment "COORDINATES: polyA evidence [ECO:0006239]"; gene "Mcad"; model_evidence "Supporting evidence includes similarity to: 7 Proteins"; product "Medium-chain acyl-CoA dehydrogenase, transcript variant X1"; transcript_biotype "mRNA"; exon_number "1";
NW_027332215.1	Gnomon	exon	17475059	17475152	.	+	.	gene_id "Mcad"; transcript_id "XM_073074916.1"; db_xref "GeneID:140743554"; db_xref "GenBank:XM_073074916.1"; experiment "COORDINATES: polyA evidence [ECO:0006239]"; gene "Mcad"; model_evidence "Supporting evidence includes similarity to: 7 Proteins"; product "Medium-chain acyl-CoA dehydrogenase, transcript variant X1"; transcript_biotype "mRNA"; exon_number "2";
NW_027332215.1	Gnomon	exon	17481318	17481485	.	+	.	gene_id "Mcad"; transcript_id "XM_073074916.1"; db_xref "GeneID:140743554"; db_xref "GenBank:XM_073074916.1"; experiment "COORDINATES: polyA evidence [ECO:0006239]"; gene "Mcad"; model_evidence "Supporting evidence includes similarity to: 7 Proteins"; product "Medium-chain acyl-CoA dehydrogenase, transcript variant X1"; transcript_biotype "mRNA"; exon_number "3";
NW_027332215.1	Gnomon	exon	17482834	17482937	.	+	.	gene_id "Mcad"; transcript_id "XM_073074916.1"; db_xref "GeneID:140743554"; db_xref "GenBank:XM_073074916.1"; experiment "COORDINATES: polyA evidence [ECO:0006239]"; gene "Mcad"; model_evidence "Supporting evidence includes similarity to: 7 Proteins"; product "Medium-chain acyl-CoA dehydrogenase, transcript variant X1"; transcript_biotype "mRNA"; exon_number "4";
NW_027332215.1	Gnomon	exon	17487015	17487095	.	+	.	gene_id "Mcad"; transcript_id "XM_073074916.1"; db_xref "GeneID:140743554"; db_xref "GenBank:XM_073074916.1"; experiment "COORDINATES: polyA evidence [ECO:0006239]"; gene "Mcad"; model_evidence "Supporting evidence includes similarity to: 7 Proteins"; product "Medium-chain acyl-CoA dehydrogenase, transcript variant X1"; transcript_biotype "mRNA"; exon_number "5";
NW_027332215.1	Gnomon	exon	17491264	17491394	.	+	.	gene_id "Mcad"; transcript_id "XM_073074916.1"; db_xref "GeneID:140743554"; db_xref "GenBank:XM_073074916.1"; experiment "COORDINATES: polyA evidence [ECO:0006239]"; gene "Mcad"; model_evidence "Supporting evidence includes similarity to: 7 Proteins"; product "Medium-chain acyl-CoA dehydrogenase, transcript variant X1"; transcript_biotype "mRNA"; exon_number "6";
NW_027332215.1	Gnomon	exon	17491969	17492077	.	+	.	gene_id "Mcad"; transcript_id "XM_073074916.1"; db_xref "GeneID:140743554"; db_xref "GenBank:XM_073074916.1"; experiment "COORDINATES: polyA evidence [ECO:0006239]"; gene "Mcad"; model_evidence "Supporting evidence includes similarity to: 7 Proteins"; product "Medium-chain acyl-CoA dehydrogenase, transcript variant X1"; transcript_biotype "mRNA"; exon_number "7";
NW_027332215.1	Gnomon	exon	17493381	17493521	.	+	.	gene_id "Mcad"; transcript_id "XM_073074916.1"; db_xref "GeneID:140743554"; db_xref "GenBank:XM_073074916.1"; experiment "COORDINATES: polyA evidence [ECO:0006239]"; gene "Mcad"; model_evidence "Supporting evidence includes similarity to: 7 Proteins"; product "Medium-chain acyl-CoA dehydrogenase, transcript variant X1"; transcript_biotype "mRNA"; exon_number "8";
NW_027332215.1	Gnomon	exon	17494015	17494204	.	+	.	gene_id "Mcad"; transcript_id "XM_073074916.1"; db_xref "GeneID:140743554"; db_xref "GenBank:XM_073074916.1"; experiment "COORDINATES: polyA evidence [ECO:0006239]"; gene "Mcad"; model_evidence "Supporting evidence includes similarity to: 7 Proteins"; product "Medium-chain acyl-CoA dehydrogenase, transcript variant X1"; transcript_biotype "mRNA"; exon_number "9";
NW_027332215.1	Gnomon	exon	17494701	17495400	.	+	.	gene_id "Mcad"; transcript_id "XM_073074916.1"; db_xref "GeneID:140743554"; db_xref "GenBank:XM_073074916.1"; experiment "COORDINATES: polyA evidence [ECO:0006239]"; gene "Mcad"; model_evidence "Supporting evidence includes similarity to: 7 Proteins"; product "Medium-chain acyl-CoA dehydrogenase, transcript variant X1"; transcript_biotype "mRNA"; exon_number "10";
NW_027332215.1	Gnomon	CDS	17474330	17474347	.	+	0	gene_id "Mcad"; transcript_id "XM_073074916.1"; db_xref "GeneID:140743554"; db_xref "GenBank:XP_072931017.1"; gbkey "CDS"; gene "Mcad"; product "medium-chain specific acyl-CoA dehydrogenase, mitochondrial isoform X1"; protein_id "XP_072931017.1"; exon_number "1";
NW_027332215.1	Gnomon	CDS	17475059	17475152	.	+	0	gene_id "Mcad"; transcript_id "XM_073074916.1"; db_xref "GeneID:140743554"; db_xref "GenBank:XP_072931017.1"; gbkey "CDS"; gene "Mcad"; product "medium-chain specific acyl-CoA dehydrogenase, mitochondrial isoform X1"; protein_id "XP_072931017.1"; exon_number "2";
NW_027332215.1	Gnomon	CDS	17481318	17481485	.	+	2	gene_id "Mcad"; transcript_id "XM_073074916.1"; db_xref "GeneID:140743554"; db_xref "GenBank:XP_072931017.1"; gbkey "CDS"; gene "Mcad"; product "medium-chain specific acyl-CoA dehydrogenase, mitochondrial isoform X1"; protein_id "XP_072931017.1"; exon_number "3";
NW_027332215.1	Gnomon	CDS	17482834	17482937	.	+	2	gene_id "Mcad"; transcript_id "XM_073074916.1"; db_xref "GeneID:140743554"; db_xref "GenBank:XP_072931017.1"; gbkey "CDS"; gene "Mcad"; product "medium-chain specific acyl-CoA dehydrogenase, mitochondrial isoform X1"; protein_id "XP_072931017.1"; exon_number "4";
NW_027332215.1	Gnomon	CDS	17487015	17487095	.	+	0	gene_id "Mcad"; transcript_id "XM_073074916.1"; db_xref "GeneID:140743554"; db_xref "GenBank:XP_072931017.1"; gbkey "CDS"; gene "Mcad"; product "medium-chain specific acyl-CoA dehydrogenase, mitochondrial isoform X1"; protein_id "XP_072931017.1"; exon_number "5";
NW_027332215.1	Gnomon	CDS	17491264	17491394	.	+	0	gene_id "Mcad"; transcript_id "XM_073074916.1"; db_xref "GeneID:140743554"; db_xref "GenBank:XP_072931017.1"; gbkey "CDS"; gene "Mcad"; product "medium-chain specific acyl-CoA dehydrogenase, mitochondrial isoform X1"; protein_id "XP_072931017.1"; exon_number "6";
NW_027332215.1	Gnomon	CDS	17491969	17492077	.	+	1	gene_id "Mcad"; transcript_id "XM_073074916.1"; db_xref "GeneID:140743554"; db_xref "GenBank:XP_072931017.1"; gbkey "CDS"; gene "Mcad"; product "medium-chain specific acyl-CoA dehydrogenase, mitochondrial isoform X1"; protein_id "XP_072931017.1"; exon_number "7";
NW_027332215.1	Gnomon	CDS	17493381	17493521	.	+	0	gene_id "Mcad"; transcript_id "XM_073074916.1"; db_xref "GeneID:140743554"; db_xref "GenBank:XP_072931017.1"; gbkey "CDS"; gene "Mcad"; product "medium-chain specific acyl-CoA dehydrogenase, mitochondrial isoform X1"; protein_id "XP_072931017.1"; exon_number "8";
NW_027332215.1	Gnomon	CDS	17494015	17494204	.	+	0	gene_id "Mcad"; transcript_id "XM_073074916.1"; db_xref "GeneID:140743554"; db_xref "GenBank:XP_072931017.1"; gbkey "CDS"; gene "Mcad"; product "medium-chain specific acyl-CoA dehydrogenase, mitochondrial isoform X1"; protein_id "XP_072931017.1"; exon_number "9";
NW_027332215.1	Gnomon	CDS	17494701	17494933	.	+	2	gene_id "Mcad"; transcript_id "XM_073074916.1"; db_xref "GeneID:140743554"; db_xref "GenBank:XP_072931017.1"; gbkey "CDS"; gene "Mcad"; product "medium-chain specific acyl-CoA dehydrogenase, mitochondrial isoform X1"; protein_id "XP_072931017.1"; exon_number "10";
NW_027332215.1	Gnomon	start_codon	17474330	17474332	.	+	0	gene_id "Mcad"; transcript_id "XM_073074916.1"; db_xref "GeneID:140743554"; db_xref "GenBank:XP_072931017.1"; gbkey "CDS"; gene "Mcad"; product "medium-chain specific acyl-CoA dehydrogenase, mitochondrial isoform X1"; protein_id "XP_072931017.1"; exon_number "1";
NW_027332215.1	Gnomon	stop_codon	17494934	17494936	.	+	0	gene_id "Mcad"; transcript_id "XM_073074916.1"; db_xref "GeneID:140743554"; db_xref "GenBank:XP_072931017.1"; gbkey "CDS"; gene "Mcad"; product "medium-chain specific acyl-CoA dehydrogenase, mitochondrial isoform X1"; protein_id "XP_072931017.1"; exon_number "10";
NW_027332215.1	Gnomon	transcript	17474140	17495400	.	+	.	gene_id "Mcad"; transcript_id "XM_073074920.1"; db_xref "GeneID:140743554"; db_xref "GenBank:XM_073074920.1"; experiment "COORDINATES: polyA evidence [ECO:0006239]"; gbkey "mRNA"; gene "Mcad"; model_evidence "Supporting evidence includes similarity to: 16 Proteins"; product "Medium-chain acyl-CoA dehydrogenase, transcript variant X2"; transcript_biotype "mRNA";
NW_027332215.1	Gnomon	exon	17474140	17474347	.	+	.	gene_id "Mcad"; transcript_id "XM_073074920.1"; db_xref "GeneID:140743554"; db_xref "GenBank:XM_073074920.1"; experiment "COORDINATES: polyA evidence [ECO:0006239]"; gene "Mcad"; model_evidence "Supporting evidence includes similarity to: 16 Proteins"; product "Medium-chain acyl-CoA dehydrogenase, transcript variant X2"; transcript_biotype "mRNA"; exon_number "1";
NW_027332215.1	Gnomon	exon	17475059	17475152	.	+	.	gene_id "Mcad"; transcript_id "XM_073074920.1"; db_xref "GeneID:140743554"; db_xref "GenBank:XM_073074920.1"; experiment "COORDINATES: polyA evidence [ECO:0006239]"; gene "Mcad"; model_evidence "Supporting evidence includes similarity to: 16 Proteins"; product "Medium-chain acyl-CoA dehydrogenase, transcript variant X2"; transcript_biotype "mRNA"; exon_number "2";
NW_027332215.1	Gnomon	exon	17481318	17481485	.	+	.	gene_id "Mcad"; transcript_id "XM_073074920.1"; db_xref "GeneID:140743554"; db_xref "GenBank:XM_073074920.1"; experiment "COORDINATES: polyA evidence [ECO:0006239]"; gene "Mcad"; model_evidence "Supporting evidence includes similarity to: 16 Proteins"; product "Medium-chain acyl-CoA dehydrogenase, transcript variant X2"; transcript_biotype "mRNA"; exon_number "3";
NW_027332215.1	Gnomon	exon	17485202	17485302	.	+	.	gene_id "Mcad"; transcript_id "XM_073074920.1"; db_xref "GeneID:140743554"; db_xref "GenBank:XM_073074920.1"; experiment "COORDINATES: polyA evidence [ECO:0006239]"; gene "Mcad"; model_evidence "Supporting evidence includes similarity to: 16 Proteins"; product "Medium-chain acyl-CoA dehydrogenase, transcript variant X2"; transcript_biotype "mRNA"; exon_number "4";
NW_027332215.1	Gnomon	exon	17487015	17487095	.	+	.	gene_id "Mcad"; transcript_id "XM_073074920.1"; db_xref "GeneID:140743554"; db_xref "GenBank:XM_073074920.1"; experiment "COORDINATES: polyA evidence [ECO:0006239]"; gene "Mcad"; model_evidence "Supporting evidence includes similarity to: 16 Proteins"; product "Medium-chain acyl-CoA dehydrogenase, transcript variant X2"; transcript_biotype "mRNA"; exon_number "5";
NW_027332215.1	Gnomon	exon	17491264	17491394	.	+	.	gene_id "Mcad"; transcript_id "XM_073074920.1"; db_xref "GeneID:140743554"; db_xref "GenBank:XM_073074920.1"; experiment "COORDINATES: polyA evidence [ECO:0006239]"; gene "Mcad"; model_evidence "Supporting evidence includes similarity to: 16 Proteins"; product "Medium-chain acyl-CoA dehydrogenase, transcript variant X2"; transcript_biotype "mRNA"; exon_number "6";
NW_027332215.1	Gnomon	exon	17491969	17492077	.	+	.	gene_id "Mcad"; transcript_id "XM_073074920.1"; db_xref "GeneID:140743554"; db_xref "GenBank:XM_073074920.1"; experiment "COORDINATES: polyA evidence [ECO:0006239]"; gene "Mcad"; model_evidence "Supporting evidence includes similarity to: 16 Proteins"; product "Medium-chain acyl-CoA dehydrogenase, transcript variant X2"; transcript_biotype "mRNA"; exon_number "7";
NW_027332215.1	Gnomon	exon	17493381	17493521	.	+	.	gene_id "Mcad"; transcript_id "XM_073074920.1"; db_xref "GeneID:140743554"; db_xref "GenBank:XM_073074920.1"; experiment "COORDINATES: polyA evidence [ECO:0006239]"; gene "Mcad"; model_evidence "Supporting evidence includes similarity to: 16 Proteins"; product "Medium-chain acyl-CoA dehydrogenase, transcript variant X2"; transcript_biotype "mRNA"; exon_number "8";
NW_027332215.1	Gnomon	exon	17494015	17494204	.	+	.	gene_id "Mcad"; transcript_id "XM_073074920.1"; db_xref "GeneID:140743554"; db_xref "GenBank:XM_073074920.1"; experiment "COORDINATES: polyA evidence [ECO:0006239]"; gene "Mcad"; model_evidence "Supporting evidence includes similarity to: 16 Proteins"; product "Medium-chain acyl-CoA dehydrogenase, transcript variant X2"; transcript_biotype "mRNA"; exon_number "9";
NW_027332215.1	Gnomon	exon	17494701	17495400	.	+	.	gene_id "Mcad"; transcript_id "XM_073074920.1"; db_xref "GeneID:140743554"; db_xref "GenBank:XM_073074920.1"; experiment "COORDINATES: polyA evidence [ECO:0006239]"; gene "Mcad"; model_evidence "Supporting evidence includes similarity to: 16 Proteins"; product "Medium-chain acyl-CoA dehydrogenase, transcript variant X2"; transcript_biotype "mRNA"; exon_number "10";
NW_027332215.1	Gnomon	CDS	17474330	17474347	.	+	0	gene_id "Mcad"; transcript_id "XM_073074920.1"; db_xref "GeneID:140743554"; db_xref "GenBank:XP_072931021.1"; gbkey "CDS"; gene "Mcad"; product "medium-chain specific acyl-CoA dehydrogenase, mitochondrial isoform X2"; protein_id "XP_072931021.1"; exon_number "1";
NW_027332215.1	Gnomon	CDS	17475059	17475152	.	+	0	gene_id "Mcad"; transcript_id "XM_073074920.1"; db_xref "GeneID:140743554"; db_xref "GenBank:XP_072931021.1"; gbkey "CDS"; gene "Mcad"; product "medium-chain specific acyl-CoA dehydrogenase, mitochondrial isoform X2"; protein_id "XP_072931021.1"; exon_number "2";
NW_027332215.1	Gnomon	CDS	17481318	17481485	.	+	2	gene_id "Mcad"; transcript_id "XM_073074920.1"; db_xref "GeneID:140743554"; db_xref "GenBank:XP_072931021.1"; gbkey "CDS"; gene "Mcad"; product "medium-chain specific acyl-CoA dehydrogenase, mitochondrial isoform X2"; protein_id "XP_072931021.1"; exon_number "3";
NW_027332215.1	Gnomon	CDS	17485202	17485302	.	+	2	gene_id "Mcad"; transcript_id "XM_073074920.1"; db_xref "GeneID:140743554"; db_xref "GenBank:XP_072931021.1"; gbkey "CDS"; gene "Mcad"; product "medium-chain specific acyl-CoA dehydrogenase, mitochondrial isoform X2"; protein_id "XP_072931021.1"; exon_number "4";
NW_027332215.1	Gnomon	CDS	17487015	17487095	.	+	0	gene_id "Mcad"; transcript_id "XM_073074920.1"; db_xref "GeneID:140743554"; db_xref "GenBank:XP_072931021.1"; gbkey "CDS"; gene "Mcad"; product "medium-chain specific acyl-CoA dehydrogenase, mitochondrial isoform X2"; protein_id "XP_072931021.1"; exon_number "5";
NW_027332215.1	Gnomon	CDS	17491264	17491394	.	+	0	gene_id "Mcad"; transcript_id "XM_073074920.1"; db_xref "GeneID:140743554"; db_xref "GenBank:XP_072931021.1"; gbkey "CDS"; gene "Mcad"; product "medium-chain specific acyl-CoA dehydrogenase, mitochondrial isoform X2"; protein_id "XP_072931021.1"; exon_number "6";
NW_027332215.1	Gnomon	CDS	17491969	17492077	.	+	1	gene_id "Mcad"; transcript_id "XM_073074920.1"; db_xref "GeneID:140743554"; db_xref "GenBank:XP_072931021.1"; gbkey "CDS"; gene "Mcad"; product "medium-chain specific acyl-CoA dehydrogenase, mitochondrial isoform X2"; protein_id "XP_072931021.1"; exon_number "7";
NW_027332215.1	Gnomon	CDS	17493381	17493521	.	+	0	gene_id "Mcad"; transcript_id "XM_073074920.1"; db_xref "GeneID:140743554"; db_xref "GenBank:XP_072931021.1"; gbkey "CDS"; gene "Mcad"; product "medium-chain specific acyl-CoA dehydrogenase, mitochondrial isoform X2"; protein_id "XP_072931021.1"; exon_number "8";
NW_027332215.1	Gnomon	CDS	17494015	17494204	.	+	0	gene_id "Mcad"; transcript_id "XM_073074920.1"; db_xref "GeneID:140743554"; db_xref "GenBank:XP_072931021.1"; gbkey "CDS"; gene "Mcad"; product "medium-chain specific acyl-CoA dehydrogenase, mitochondrial isoform X2"; protein_id "XP_072931021.1"; exon_number "9";
NW_027332215.1	Gnomon	CDS	17494701	17494933	.	+	2	gene_id "Mcad"; transcript_id "XM_073074920.1"; db_xref "GeneID:140743554"; db_xref "GenBank:XP_072931021.1"; gbkey "CDS"; gene "Mcad"; product "medium-chain specific acyl-CoA dehydrogenase, mitochondrial isoform X2"; protein_id "XP_072931021.1"; exon_number "10";
NW_027332215.1	Gnomon	start_codon	17474330	17474332	.	+	0	gene_id "Mcad"; transcript_id "XM_073074920.1"; db_xref "GeneID:140743554"; db_xref "GenBank:XP_072931021.1"; gbkey "CDS"; gene "Mcad"; product "medium-chain specific acyl-CoA dehydrogenase, mitochondrial isoform X2"; protein_id "XP_072931021.1"; exon_number "1";
NW_027332215.1	Gnomon	stop_codon	17494934	17494936	.	+	0	gene_id "Mcad"; transcript_id "XM_073074920.1"; db_xref "GeneID:140743554"; db_xref "GenBank:XP_072931021.1"; gbkey "CDS"; gene "Mcad"; product "medium-chain specific acyl-CoA dehydrogenase, mitochondrial isoform X2"; protein_id "XP_072931021.1"; exon_number "10";
NW_027332215.1	Gnomon	gene	17497602	17499261	.	+	.	gene_id "LOC140743558"; transcript_id ""; db_xref "GeneID:140743558"; description "uncharacterized LOC140743558"; gbkey "Gene"; gene "LOC140743558"; gene_biotype "protein_coding";
NW_027332215.1	Gnomon	transcript	17497602	17499261	.	+	.	gene_id "LOC140743558"; transcript_id "XM_073074932.1"; db_xref "GeneID:140743558"; db_xref "GenBank:XM_073074932.1"; gbkey "mRNA"; gene "LOC140743558"; model_evidence "Supporting evidence includes similarity to: 1 Protein"; product "uncharacterized protein"; transcript_biotype "mRNA";
NW_027332215.1	Gnomon	exon	17497602	17497980	.	+	.	gene_id "LOC140743558"; transcript_id "XM_073074932.1"; db_xref "GeneID:140743558"; db_xref "GenBank:XM_073074932.1"; gene "LOC140743558"; model_evidence "Supporting evidence includes similarity to: 1 Protein"; product "uncharacterized protein"; transcript_biotype "mRNA"; exon_number "1";
NW_027332215.1	Gnomon	exon	17498314	17499261	.	+	.	gene_id "LOC140743558"; transcript_id "XM_073074932.1"; db_xref "GeneID:140743558"; db_xref "GenBank:XM_073074932.1"; gene "LOC140743558"; model_evidence "Supporting evidence includes similarity to: 1 Protein"; product "uncharacterized protein"; transcript_biotype "mRNA"; exon_number "2";
NW_027332215.1	Gnomon	CDS	17497799	17497980	.	+	0	gene_id "LOC140743558"; transcript_id "XM_073074932.1"; db_xref "GeneID:140743558"; db_xref "GenBank:XP_072931033.1"; gbkey "CDS"; gene "LOC140743558"; product "uncharacterized protein"; protein_id "XP_072931033.1"; exon_number "1";
NW_027332215.1	Gnomon	CDS	17498314	17498689	.	+	1	gene_id "LOC140743558"; transcript_id "XM_073074932.1"; db_xref "GeneID:140743558"; db_xref "GenBank:XP_072931033.1"; gbkey "CDS"; gene "LOC140743558"; product "uncharacterized protein"; protein_id "XP_072931033.1"; exon_number "2";
NW_027332215.1	Gnomon	start_codon	17497799	17497801	.	+	0	gene_id "LOC140743558"; transcript_id "XM_073074932.1"; db_xref "GeneID:140743558"; db_xref "GenBank:XP_072931033.1"; gbkey "CDS"; gene "LOC140743558"; product "uncharacterized protein"; protein_id "XP_072931033.1"; exon_number "1";
NW_027332215.1	Gnomon	stop_codon	17498690	17498692	.	+	0	gene_id "LOC140743558"; transcript_id "XM_073074932.1"; db_xref "GeneID:140743558"; db_xref "GenBank:XP_072931033.1"; gbkey "CDS"; gene "LOC140743558"; product "uncharacterized protein"; protein_id "XP_072931033.1"; exon_number "2";
NW_027332215.1	Gnomon	gene	17562639	17600186	.	+	.	gene_id "ftz-f1"; transcript_id ""; db_xref "GeneID:140743555"; description "ftz transcription factor 1"; gbkey "Gene"; gene "ftz-f1"; gene_biotype "protein_coding";
NW_027332215.1	Gnomon	transcript	17562639	17600186	.	+	.	gene_id "ftz-f1"; transcript_id "XM_073074922.1"; db_xref "GeneID:140743555"; db_xref "GenBank:XM_073074922.1"; experiment "COORDINATES: polyA evidence [ECO:0006239]"; gbkey "mRNA"; gene "ftz-f1"; model_evidence "Supporting evidence includes similarity to: 32 Proteins"; product "ftz transcription factor 1, transcript variant X1"; transcript_biotype "mRNA";
NW_027332215.1	Gnomon	exon	17562639	17563486	.	+	.	gene_id "ftz-f1"; transcript_id "XM_073074922.1"; db_xref "GeneID:140743555"; db_xref "GenBank:XM_073074922.1"; experiment "COORDINATES: polyA evidence [ECO:0006239]"; gene "ftz-f1"; model_evidence "Supporting evidence includes similarity to: 32 Proteins"; product "ftz transcription factor 1, transcript variant X1"; transcript_biotype "mRNA"; exon_number "1";
NW_027332215.1	Gnomon	exon	17582297	17582919	.	+	.	gene_id "ftz-f1"; transcript_id "XM_073074922.1"; db_xref "GeneID:140743555"; db_xref "GenBank:XM_073074922.1"; experiment "COORDINATES: polyA evidence [ECO:0006239]"; gene "ftz-f1"; model_evidence "Supporting evidence includes similarity to: 32 Proteins"; product "ftz transcription factor 1, transcript variant X1"; transcript_biotype "mRNA"; exon_number "2";
NW_027332215.1	Gnomon	exon	17586250	17586508	.	+	.	gene_id "ftz-f1"; transcript_id "XM_073074922.1"; db_xref "GeneID:140743555"; db_xref "GenBank:XM_073074922.1"; experiment "COORDINATES: polyA evidence [ECO:0006239]"; gene "ftz-f1"; model_evidence "Supporting evidence includes similarity to: 32 Proteins"; product "ftz transcription factor 1, transcript variant X1"; transcript_biotype "mRNA"; exon_number "3";
NW_027332215.1	Gnomon	exon	17586717	17586817	.	+	.	gene_id "ftz-f1"; transcript_id "XM_073074922.1"; db_xref "GeneID:140743555"; db_xref "GenBank:XM_073074922.1"; experiment "COORDINATES: polyA evidence [ECO:0006239]"; gene "ftz-f1"; model_evidence "Supporting evidence includes similarity to: 32 Proteins"; product "ftz transcription factor 1, transcript variant X1"; transcript_biotype "mRNA"; exon_number "4";
NW_027332215.1	Gnomon	exon	17587520	17587674	.	+	.	gene_id "ftz-f1"; transcript_id "XM_073074922.1"; db_xref "GeneID:140743555"; db_xref "GenBank:XM_073074922.1"; experiment "COORDINATES: polyA evidence [ECO:0006239]"; gene "ftz-f1"; model_evidence "Supporting evidence includes similarity to: 32 Proteins"; product "ftz transcription factor 1, transcript variant X1"; transcript_biotype "mRNA"; exon_number "5";
NW_027332215.1	Gnomon	exon	17589722	17589781	.	+	.	gene_id "ftz-f1"; transcript_id "XM_073074922.1"; db_xref "GeneID:140743555"; db_xref "GenBank:XM_073074922.1"; experiment "COORDINATES: polyA evidence [ECO:0006239]"; gene "ftz-f1"; model_evidence "Supporting evidence includes similarity to: 32 Proteins"; product "ftz transcription factor 1, transcript variant X1"; transcript_biotype "mRNA"; exon_number "6";
NW_027332215.1	Gnomon	exon	17593242	17593295	.	+	.	gene_id "ftz-f1"; transcript_id "XM_073074922.1"; db_xref "GeneID:140743555"; db_xref "GenBank:XM_073074922.1"; experiment "COORDINATES: polyA evidence [ECO:0006239]"; gene "ftz-f1"; model_evidence "Supporting evidence includes similarity to: 32 Proteins"; product "ftz transcription factor 1, transcript variant X1"; transcript_biotype "mRNA"; exon_number "7";
NW_027332215.1	Gnomon	exon	17594925	17600186	.	+	.	gene_id "ftz-f1"; transcript_id "XM_073074922.1"; db_xref "GeneID:140743555"; db_xref "GenBank:XM_073074922.1"; experiment "COORDINATES: polyA evidence [ECO:0006239]"; gene "ftz-f1"; model_evidence "Supporting evidence includes similarity to: 32 Proteins"; product "ftz transcription factor 1, transcript variant X1"; transcript_biotype "mRNA"; exon_number "8";
NW_027332215.1	Gnomon	CDS	17562988	17563486	.	+	0	gene_id "ftz-f1"; transcript_id "XM_073074922.1"; db_xref "GeneID:140743555"; db_xref "GenBank:XP_072931023.1"; gbkey "CDS"; gene "ftz-f1"; product "nuclear hormone receptor FTZ-F1 isoform X1"; protein_id "XP_072931023.1"; exon_number "1";
NW_027332215.1	Gnomon	CDS	17582297	17582919	.	+	2	gene_id "ftz-f1"; transcript_id "XM_073074922.1"; db_xref "GeneID:140743555"; db_xref "GenBank:XP_072931023.1"; gbkey "CDS"; gene "ftz-f1"; product "nuclear hormone receptor FTZ-F1 isoform X1"; protein_id "XP_072931023.1"; exon_number "2";
NW_027332215.1	Gnomon	CDS	17586250	17586508	.	+	0	gene_id "ftz-f1"; transcript_id "XM_073074922.1"; db_xref "GeneID:140743555"; db_xref "GenBank:XP_072931023.1"; gbkey "CDS"; gene "ftz-f1"; product "nuclear hormone receptor FTZ-F1 isoform X1"; protein_id "XP_072931023.1"; exon_number "3";
NW_027332215.1	Gnomon	CDS	17586717	17586817	.	+	2	gene_id "ftz-f1"; transcript_id "XM_073074922.1"; db_xref "GeneID:140743555"; db_xref "GenBank:XP_072931023.1"; gbkey "CDS"; gene "ftz-f1"; product "nuclear hormone receptor FTZ-F1 isoform X1"; protein_id "XP_072931023.1"; exon_number "4";
NW_027332215.1	Gnomon	CDS	17587520	17587674	.	+	0	gene_id "ftz-f1"; transcript_id "XM_073074922.1"; db_xref "GeneID:140743555"; db_xref "GenBank:XP_072931023.1"; gbkey "CDS"; gene "ftz-f1"; product "nuclear hormone receptor FTZ-F1 isoform X1"; protein_id "XP_072931023.1"; exon_number "5";
NW_027332215.1	Gnomon	CDS	17589722	17589781	.	+	1	gene_id "ftz-f1"; transcript_id "XM_073074922.1"; db_xref "GeneID:140743555"; db_xref "GenBank:XP_072931023.1"; gbkey "CDS"; gene "ftz-f1"; product "nuclear hormone receptor FTZ-F1 isoform X1"; protein_id "XP_072931023.1"; exon_number "6";
NW_027332215.1	Gnomon	CDS	17593242	17593287	.	+	1	gene_id "ftz-f1"; transcript_id "XM_073074922.1"; db_xref "GeneID:140743555"; db_xref "GenBank:XP_072931023.1"; gbkey "CDS"; gene "ftz-f1"; product "nuclear hormone receptor FTZ-F1 isoform X1"; protein_id "XP_072931023.1"; exon_number "7";
NW_027332215.1	Gnomon	start_codon	17562988	17562990	.	+	0	gene_id "ftz-f1"; transcript_id "XM_073074922.1"; db_xref "GeneID:140743555"; db_xref "GenBank:XP_072931023.1"; gbkey "CDS"; gene "ftz-f1"; product "nuclear hormone receptor FTZ-F1 isoform X1"; protein_id "XP_072931023.1"; exon_number "1";
NW_027332215.1	Gnomon	stop_codon	17593288	17593290	.	+	0	gene_id "ftz-f1"; transcript_id "XM_073074922.1"; db_xref "GeneID:140743555"; db_xref "GenBank:XP_072931023.1"; gbkey "CDS"; gene "ftz-f1"; product "nuclear hormone receptor FTZ-F1 isoform X1"; protein_id "XP_072931023.1"; exon_number "7";
NW_027332215.1	Gnomon	transcript	17562639	17600186	.	+	.	gene_id "ftz-f1"; transcript_id "XM_073074925.1"; db_xref "GeneID:140743555"; db_xref "GenBank:XM_073074925.1"; experiment "COORDINATES: polyA evidence [ECO:0006239]"; gbkey "mRNA"; gene "ftz-f1"; model_evidence "Supporting evidence includes similarity to: 32 Proteins"; product "ftz transcription factor 1, transcript variant X4"; transcript_biotype "mRNA";
NW_027332215.1	Gnomon	exon	17562639	17563486	.	+	.	gene_id "ftz-f1"; transcript_id "XM_073074925.1"; db_xref "GeneID:140743555"; db_xref "GenBank:XM_073074925.1"; experiment "COORDINATES: polyA evidence [ECO:0006239]"; gene "ftz-f1"; model_evidence "Supporting evidence includes similarity to: 32 Proteins"; product "ftz transcription factor 1, transcript variant X4"; transcript_biotype "mRNA"; exon_number "1";
NW_027332215.1	Gnomon	exon	17582297	17582919	.	+	.	gene_id "ftz-f1"; transcript_id "XM_073074925.1"; db_xref "GeneID:140743555"; db_xref "GenBank:XM_073074925.1"; experiment "COORDINATES: polyA evidence [ECO:0006239]"; gene "ftz-f1"; model_evidence "Supporting evidence includes similarity to: 32 Proteins"; product "ftz transcription factor 1, transcript variant X4"; transcript_biotype "mRNA"; exon_number "2";
NW_027332215.1	Gnomon	exon	17586250	17586508	.	+	.	gene_id "ftz-f1"; transcript_id "XM_073074925.1"; db_xref "GeneID:140743555"; db_xref "GenBank:XM_073074925.1"; experiment "COORDINATES: polyA evidence [ECO:0006239]"; gene "ftz-f1"; model_evidence "Supporting evidence includes similarity to: 32 Proteins"; product "ftz transcription factor 1, transcript variant X4"; transcript_biotype "mRNA"; exon_number "3";
NW_027332215.1	Gnomon	exon	17586717	17586817	.	+	.	gene_id "ftz-f1"; transcript_id "XM_073074925.1"; db_xref "GeneID:140743555"; db_xref "GenBank:XM_073074925.1"; experiment "COORDINATES: polyA evidence [ECO:0006239]"; gene "ftz-f1"; model_evidence "Supporting evidence includes similarity to: 32 Proteins"; product "ftz transcription factor 1, transcript variant X4"; transcript_biotype "mRNA"; exon_number "4";
NW_027332215.1	Gnomon	exon	17587520	17587674	.	+	.	gene_id "ftz-f1"; transcript_id "XM_073074925.1"; db_xref "GeneID:140743555"; db_xref "GenBank:XM_073074925.1"; experiment "COORDINATES: polyA evidence [ECO:0006239]"; gene "ftz-f1"; model_evidence "Supporting evidence includes similarity to: 32 Proteins"; product "ftz transcription factor 1, transcript variant X4"; transcript_biotype "mRNA"; exon_number "5";
NW_027332215.1	Gnomon	exon	17589722	17589781	.	+	.	gene_id "ftz-f1"; transcript_id "XM_073074925.1"; db_xref "GeneID:140743555"; db_xref "GenBank:XM_073074925.1"; experiment "COORDINATES: polyA evidence [ECO:0006239]"; gene "ftz-f1"; model_evidence "Supporting evidence includes similarity to: 32 Proteins"; product "ftz transcription factor 1, transcript variant X4"; transcript_biotype "mRNA"; exon_number "6";
NW_027332215.1	Gnomon	exon	17594156	17594196	.	+	.	gene_id "ftz-f1"; transcript_id "XM_073074925.1"; db_xref "GeneID:140743555"; db_xref "GenBank:XM_073074925.1"; experiment "COORDINATES: polyA evidence [ECO:0006239]"; gene "ftz-f1"; model_evidence "Supporting evidence includes similarity to: 32 Proteins"; product "ftz transcription factor 1, transcript variant X4"; transcript_biotype "mRNA"; exon_number "7";
NW_027332215.1	Gnomon	exon	17594925	17600186	.	+	.	gene_id "ftz-f1"; transcript_id "XM_073074925.1"; db_xref "GeneID:140743555"; db_xref "GenBank:XM_073074925.1"; experiment "COORDINATES: polyA evidence [ECO:0006239]"; gene "ftz-f1"; model_evidence "Supporting evidence includes similarity to: 32 Proteins"; product "ftz transcription factor 1, transcript variant X4"; transcript_biotype "mRNA"; exon_number "8";
NW_027332215.1	Gnomon	CDS	17562988	17563486	.	+	0	gene_id "ftz-f1"; transcript_id "XM_073074925.1"; db_xref "GeneID:140743555"; db_xref "GenBank:XP_072931026.1"; gbkey "CDS"; gene "ftz-f1"; product "nuclear hormone receptor FTZ-F1 isoform X3"; protein_id "XP_072931026.1"; exon_number "1";
NW_027332215.1	Gnomon	CDS	17582297	17582919	.	+	2	gene_id "ftz-f1"; transcript_id "XM_073074925.1"; db_xref "GeneID:140743555"; db_xref "GenBank:XP_072931026.1"; gbkey "CDS"; gene "ftz-f1"; product "nuclear hormone receptor FTZ-F1 isoform X3"; protein_id "XP_072931026.1"; exon_number "2";
NW_027332215.1	Gnomon	CDS	17586250	17586508	.	+	0	gene_id "ftz-f1"; transcript_id "XM_073074925.1"; db_xref "GeneID:140743555"; db_xref "GenBank:XP_072931026.1"; gbkey "CDS"; gene "ftz-f1"; product "nuclear hormone receptor FTZ-F1 isoform X3"; protein_id "XP_072931026.1"; exon_number "3";
NW_027332215.1	Gnomon	CDS	17586717	17586817	.	+	2	gene_id "ftz-f1"; transcript_id "XM_073074925.1"; db_xref "GeneID:140743555"; db_xref "GenBank:XP_072931026.1"; gbkey "CDS"; gene "ftz-f1"; product "nuclear hormone receptor FTZ-F1 isoform X3"; protein_id "XP_072931026.1"; exon_number "4";
NW_027332215.1	Gnomon	CDS	17587520	17587674	.	+	0	gene_id "ftz-f1"; transcript_id "XM_073074925.1"; db_xref "GeneID:140743555"; db_xref "GenBank:XP_072931026.1"; gbkey "CDS"; gene "ftz-f1"; product "nuclear hormone receptor FTZ-F1 isoform X3"; protein_id "XP_072931026.1"; exon_number "5";
NW_027332215.1	Gnomon	CDS	17589722	17589781	.	+	1	gene_id "ftz-f1"; transcript_id "XM_073074925.1"; db_xref "GeneID:140743555"; db_xref "GenBank:XP_072931026.1"; gbkey "CDS"; gene "ftz-f1"; product "nuclear hormone receptor FTZ-F1 isoform X3"; protein_id "XP_072931026.1"; exon_number "6";
NW_027332215.1	Gnomon	CDS	17594156	17594189	.	+	1	gene_id "ftz-f1"; transcript_id "XM_073074925.1"; db_xref "GeneID:140743555"; db_xref "GenBank:XP_072931026.1"; gbkey "CDS"; gene "ftz-f1"; product "nuclear hormone receptor FTZ-F1 isoform X3"; protein_id "XP_072931026.1"; exon_number "7";
NW_027332215.1	Gnomon	start_codon	17562988	17562990	.	+	0	gene_id "ftz-f1"; transcript_id "XM_073074925.1"; db_xref "GeneID:140743555"; db_xref "GenBank:XP_072931026.1"; gbkey "CDS"; gene "ftz-f1"; product "nuclear hormone receptor FTZ-F1 isoform X3"; protein_id "XP_072931026.1"; exon_number "1";
NW_027332215.1	Gnomon	stop_codon	17594190	17594192	.	+	0	gene_id "ftz-f1"; transcript_id "XM_073074925.1"; db_xref "GeneID:140743555"; db_xref "GenBank:XP_072931026.1"; gbkey "CDS"; gene "ftz-f1"; product "nuclear hormone receptor FTZ-F1 isoform X3"; protein_id "XP_072931026.1"; exon_number "7";
NW_027332215.1	Gnomon	transcript	17562639	17600186	.	+	.	gene_id "ftz-f1"; transcript_id "XM_073074927.1"; db_xref "GeneID:140743555"; db_xref "GenBank:XM_073074927.1"; experiment "COORDINATES: polyA evidence [ECO:0006239]"; gbkey "mRNA"; gene "ftz-f1"; model_evidence "Supporting evidence includes similarity to: 32 Proteins"; product "ftz transcription factor 1, transcript variant X6"; transcript_biotype "mRNA";
NW_027332215.1	Gnomon	exon	17562639	17563486	.	+	.	gene_id "ftz-f1"; transcript_id "XM_073074927.1"; db_xref "GeneID:140743555"; db_xref "GenBank:XM_073074927.1"; experiment "COORDINATES: polyA evidence [ECO:0006239]"; gene "ftz-f1"; model_evidence "Supporting evidence includes similarity to: 32 Proteins"; product "ftz transcription factor 1, transcript variant X6"; transcript_biotype "mRNA"; exon_number "1";
NW_027332215.1	Gnomon	exon	17582297	17582919	.	+	.	gene_id "ftz-f1"; transcript_id "XM_073074927.1"; db_xref "GeneID:140743555"; db_xref "GenBank:XM_073074927.1"; experiment "COORDINATES: polyA evidence [ECO:0006239]"; gene "ftz-f1"; model_evidence "Supporting evidence includes similarity to: 32 Proteins"; product "ftz transcription factor 1, transcript variant X6"; transcript_biotype "mRNA"; exon_number "2";
NW_027332215.1	Gnomon	exon	17586250	17586508	.	+	.	gene_id "ftz-f1"; transcript_id "XM_073074927.1"; db_xref "GeneID:140743555"; db_xref "GenBank:XM_073074927.1"; experiment "COORDINATES: polyA evidence [ECO:0006239]"; gene "ftz-f1"; model_evidence "Supporting evidence includes similarity to: 32 Proteins"; product "ftz transcription factor 1, transcript variant X6"; transcript_biotype "mRNA"; exon_number "3";
NW_027332215.1	Gnomon	exon	17586717	17586817	.	+	.	gene_id "ftz-f1"; transcript_id "XM_073074927.1"; db_xref "GeneID:140743555"; db_xref "GenBank:XM_073074927.1"; experiment "COORDINATES: polyA evidence [ECO:0006239]"; gene "ftz-f1"; model_evidence "Supporting evidence includes similarity to: 32 Proteins"; product "ftz transcription factor 1, transcript variant X6"; transcript_biotype "mRNA"; exon_number "4";
NW_027332215.1	Gnomon	exon	17587520	17587674	.	+	.	gene_id "ftz-f1"; transcript_id "XM_073074927.1"; db_xref "GeneID:140743555"; db_xref "GenBank:XM_073074927.1"; experiment "COORDINATES: polyA evidence [ECO:0006239]"; gene "ftz-f1"; model_evidence "Supporting evidence includes similarity to: 32 Proteins"; product "ftz transcription factor 1, transcript variant X6"; transcript_biotype "mRNA"; exon_number "5";
NW_027332215.1	Gnomon	exon	17589722	17589781	.	+	.	gene_id "ftz-f1"; transcript_id "XM_073074927.1"; db_xref "GeneID:140743555"; db_xref "GenBank:XM_073074927.1"; experiment "COORDINATES: polyA evidence [ECO:0006239]"; gene "ftz-f1"; model_evidence "Supporting evidence includes similarity to: 32 Proteins"; product "ftz transcription factor 1, transcript variant X6"; transcript_biotype "mRNA"; exon_number "6";
NW_027332215.1	Gnomon	exon	17594925	17600186	.	+	.	gene_id "ftz-f1"; transcript_id "XM_073074927.1"; db_xref "GeneID:140743555"; db_xref "GenBank:XM_073074927.1"; experiment "COORDINATES: polyA evidence [ECO:0006239]"; gene "ftz-f1"; model_evidence "Supporting evidence includes similarity to: 32 Proteins"; product "ftz transcription factor 1, transcript variant X6"; transcript_biotype "mRNA"; exon_number "7";
NW_027332215.1	Gnomon	CDS	17562988	17563486	.	+	0	gene_id "ftz-f1"; transcript_id "XM_073074927.1"; db_xref "GeneID:140743555"; db_xref "GenBank:XP_072931028.1"; gbkey "CDS"; gene "ftz-f1"; product "nuclear hormone receptor FTZ-F1 isoform X5"; protein_id "XP_072931028.1"; exon_number "1";
NW_027332215.1	Gnomon	CDS	17582297	17582919	.	+	2	gene_id "ftz-f1"; transcript_id "XM_073074927.1"; db_xref "GeneID:140743555"; db_xref "GenBank:XP_072931028.1"; gbkey "CDS"; gene "ftz-f1"; product "nuclear hormone receptor FTZ-F1 isoform X5"; protein_id "XP_072931028.1"; exon_number "2";
NW_027332215.1	Gnomon	CDS	17586250	17586508	.	+	0	gene_id "ftz-f1"; transcript_id "XM_073074927.1"; db_xref "GeneID:140743555"; db_xref "GenBank:XP_072931028.1"; gbkey "CDS"; gene "ftz-f1"; product "nuclear hormone receptor FTZ-F1 isoform X5"; protein_id "XP_072931028.1"; exon_number "3";
NW_027332215.1	Gnomon	CDS	17586717	17586817	.	+	2	gene_id "ftz-f1"; transcript_id "XM_073074927.1"; db_xref "GeneID:140743555"; db_xref "GenBank:XP_072931028.1"; gbkey "CDS"; gene "ftz-f1"; product "nuclear hormone receptor FTZ-F1 isoform X5"; protein_id "XP_072931028.1"; exon_number "4";
NW_027332215.1	Gnomon	CDS	17587520	17587674	.	+	0	gene_id "ftz-f1"; transcript_id "XM_073074927.1"; db_xref "GeneID:140743555"; db_xref "GenBank:XP_072931028.1"; gbkey "CDS"; gene "ftz-f1"; product "nuclear hormone receptor FTZ-F1 isoform X5"; protein_id "XP_072931028.1"; exon_number "5";
NW_027332215.1	Gnomon	CDS	17589722	17589781	.	+	1	gene_id "ftz-f1"; transcript_id "XM_073074927.1"; db_xref "GeneID:140743555"; db_xref "GenBank:XP_072931028.1"; gbkey "CDS"; gene "ftz-f1"; product "nuclear hormone receptor FTZ-F1 isoform X5"; protein_id "XP_072931028.1"; exon_number "6";
NW_027332215.1	Gnomon	CDS	17594925	17594928	.	+	1	gene_id "ftz-f1"; transcript_id "XM_073074927.1"; db_xref "GeneID:140743555"; db_xref "GenBank:XP_072931028.1"; gbkey "CDS"; gene "ftz-f1"; product "nuclear hormone receptor FTZ-F1 isoform X5"; protein_id "XP_072931028.1"; exon_number "7";
NW_027332215.1	Gnomon	start_codon	17562988	17562990	.	+	0	gene_id "ftz-f1"; transcript_id "XM_073074927.1"; db_xref "GeneID:140743555"; db_xref "GenBank:XP_072931028.1"; gbkey "CDS"; gene "ftz-f1"; product "nuclear hormone receptor FTZ-F1 isoform X5"; protein_id "XP_072931028.1"; exon_number "1";
NW_027332215.1	Gnomon	stop_codon	17594929	17594931	.	+	0	gene_id "ftz-f1"; transcript_id "XM_073074927.1"; db_xref "GeneID:140743555"; db_xref "GenBank:XP_072931028.1"; gbkey "CDS"; gene "ftz-f1"; product "nuclear hormone receptor FTZ-F1 isoform X5"; protein_id "XP_072931028.1"; exon_number "7";
NW_027332215.1	Gnomon	transcript	17562639	17600186	.	+	.	gene_id "ftz-f1"; transcript_id "XM_073074924.1"; db_xref "GeneID:140743555"; db_xref "GenBank:XM_073074924.1"; experiment "COORDINATES: polyA evidence [ECO:0006239]"; gbkey "mRNA"; gene "ftz-f1"; model_evidence "Supporting evidence includes similarity to: 45 Proteins"; product "ftz transcription factor 1, transcript variant X3"; transcript_biotype "mRNA";
NW_027332215.1	Gnomon	exon	17562639	17563486	.	+	.	gene_id "ftz-f1"; transcript_id "XM_073074924.1"; db_xref "GeneID:140743555"; db_xref "GenBank:XM_073074924.1"; experiment "COORDINATES: polyA evidence [ECO:0006239]"; gene "ftz-f1"; model_evidence "Supporting evidence includes similarity to: 45 Proteins"; product "ftz transcription factor 1, transcript variant X3"; transcript_biotype "mRNA"; exon_number "1";
NW_027332215.1	Gnomon	exon	17582297	17582919	.	+	.	gene_id "ftz-f1"; transcript_id "XM_073074924.1"; db_xref "GeneID:140743555"; db_xref "GenBank:XM_073074924.1"; experiment "COORDINATES: polyA evidence [ECO:0006239]"; gene "ftz-f1"; model_evidence "Supporting evidence includes similarity to: 45 Proteins"; product "ftz transcription factor 1, transcript variant X3"; transcript_biotype "mRNA"; exon_number "2";
NW_027332215.1	Gnomon	exon	17586250	17586508	.	+	.	gene_id "ftz-f1"; transcript_id "XM_073074924.1"; db_xref "GeneID:140743555"; db_xref "GenBank:XM_073074924.1"; experiment "COORDINATES: polyA evidence [ECO:0006239]"; gene "ftz-f1"; model_evidence "Supporting evidence includes similarity to: 45 Proteins"; product "ftz transcription factor 1, transcript variant X3"; transcript_biotype "mRNA"; exon_number "3";
NW_027332215.1	Gnomon	exon	17586717	17586817	.	+	.	gene_id "ftz-f1"; transcript_id "XM_073074924.1"; db_xref "GeneID:140743555"; db_xref "GenBank:XM_073074924.1"; experiment "COORDINATES: polyA evidence [ECO:0006239]"; gene "ftz-f1"; model_evidence "Supporting evidence includes similarity to: 45 Proteins"; product "ftz transcription factor 1, transcript variant X3"; transcript_biotype "mRNA"; exon_number "4";
NW_027332215.1	Gnomon	exon	17587520	17587662	.	+	.	gene_id "ftz-f1"; transcript_id "XM_073074924.1"; db_xref "GeneID:140743555"; db_xref "GenBank:XM_073074924.1"; experiment "COORDINATES: polyA evidence [ECO:0006239]"; gene "ftz-f1"; model_evidence "Supporting evidence includes similarity to: 45 Proteins"; product "ftz transcription factor 1, transcript variant X3"; transcript_biotype "mRNA"; exon_number "5";
NW_027332215.1	Gnomon	exon	17589722	17589781	.	+	.	gene_id "ftz-f1"; transcript_id "XM_073074924.1"; db_xref "GeneID:140743555"; db_xref "GenBank:XM_073074924.1"; experiment "COORDINATES: polyA evidence [ECO:0006239]"; gene "ftz-f1"; model_evidence "Supporting evidence includes similarity to: 45 Proteins"; product "ftz transcription factor 1, transcript variant X3"; transcript_biotype "mRNA"; exon_number "6";
NW_027332215.1	Gnomon	exon	17593242	17593295	.	+	.	gene_id "ftz-f1"; transcript_id "XM_073074924.1"; db_xref "GeneID:140743555"; db_xref "GenBank:XM_073074924.1"; experiment "COORDINATES: polyA evidence [ECO:0006239]"; gene "ftz-f1"; model_evidence "Supporting evidence includes similarity to: 45 Proteins"; product "ftz transcription factor 1, transcript variant X3"; transcript_biotype "mRNA"; exon_number "7";
NW_027332215.1	Gnomon	exon	17594925	17600186	.	+	.	gene_id "ftz-f1"; transcript_id "XM_073074924.1"; db_xref "GeneID:140743555"; db_xref "GenBank:XM_073074924.1"; experiment "COORDINATES: polyA evidence [ECO:0006239]"; gene "ftz-f1"; model_evidence "Supporting evidence includes similarity to: 45 Proteins"; product "ftz transcription factor 1, transcript variant X3"; transcript_biotype "mRNA"; exon_number "8";
NW_027332215.1	Gnomon	CDS	17562988	17563486	.	+	0	gene_id "ftz-f1"; transcript_id "XM_073074924.1"; db_xref "GeneID:140743555"; db_xref "GenBank:XP_072931025.1"; gbkey "CDS"; gene "ftz-f1"; product "nuclear hormone receptor FTZ-F1 isoform X2"; protein_id "XP_072931025.1"; exon_number "1";
NW_027332215.1	Gnomon	CDS	17582297	17582919	.	+	2	gene_id "ftz-f1"; transcript_id "XM_073074924.1"; db_xref "GeneID:140743555"; db_xref "GenBank:XP_072931025.1"; gbkey "CDS"; gene "ftz-f1"; product "nuclear hormone receptor FTZ-F1 isoform X2"; protein_id "XP_072931025.1"; exon_number "2";
NW_027332215.1	Gnomon	CDS	17586250	17586508	.	+	0	gene_id "ftz-f1"; transcript_id "XM_073074924.1"; db_xref "GeneID:140743555"; db_xref "GenBank:XP_072931025.1"; gbkey "CDS"; gene "ftz-f1"; product "nuclear hormone receptor FTZ-F1 isoform X2"; protein_id "XP_072931025.1"; exon_number "3";
NW_027332215.1	Gnomon	CDS	17586717	17586817	.	+	2	gene_id "ftz-f1"; transcript_id "XM_073074924.1"; db_xref "GeneID:140743555"; db_xref "GenBank:XP_072931025.1"; gbkey "CDS"; gene "ftz-f1"; product "nuclear hormone receptor FTZ-F1 isoform X2"; protein_id "XP_072931025.1"; exon_number "4";
NW_027332215.1	Gnomon	CDS	17587520	17587662	.	+	0	gene_id "ftz-f1"; transcript_id "XM_073074924.1"; db_xref "GeneID:140743555"; db_xref "GenBank:XP_072931025.1"; gbkey "CDS"; gene "ftz-f1"; product "nuclear hormone receptor FTZ-F1 isoform X2"; protein_id "XP_072931025.1"; exon_number "5";
NW_027332215.1	Gnomon	CDS	17589722	17589781	.	+	1	gene_id "ftz-f1"; transcript_id "XM_073074924.1"; db_xref "GeneID:140743555"; db_xref "GenBank:XP_072931025.1"; gbkey "CDS"; gene "ftz-f1"; product "nuclear hormone receptor FTZ-F1 isoform X2"; protein_id "XP_072931025.1"; exon_number "6";
NW_027332215.1	Gnomon	CDS	17593242	17593287	.	+	1	gene_id "ftz-f1"; transcript_id "XM_073074924.1"; db_xref "GeneID:140743555"; db_xref "GenBank:XP_072931025.1"; gbkey "CDS"; gene "ftz-f1"; product "nuclear hormone receptor FTZ-F1 isoform X2"; protein_id "XP_072931025.1"; exon_number "7";
NW_027332215.1	Gnomon	start_codon	17562988	17562990	.	+	0	gene_id "ftz-f1"; transcript_id "XM_073074924.1"; db_xref "GeneID:140743555"; db_xref "GenBank:XP_072931025.1"; gbkey "CDS"; gene "ftz-f1"; product "nuclear hormone receptor FTZ-F1 isoform X2"; protein_id "XP_072931025.1"; exon_number "1";
NW_027332215.1	Gnomon	stop_codon	17593288	17593290	.	+	0	gene_id "ftz-f1"; transcript_id "XM_073074924.1"; db_xref "GeneID:140743555"; db_xref "GenBank:XP_072931025.1"; gbkey "CDS"; gene "ftz-f1"; product "nuclear hormone receptor FTZ-F1 isoform X2"; protein_id "XP_072931025.1"; exon_number "7";
NW_027332215.1	Gnomon	transcript	17562639	17600186	.	+	.	gene_id "ftz-f1"; transcript_id "XM_073074926.1"; db_xref "GeneID:140743555"; db_xref "GenBank:XM_073074926.1"; experiment "COORDINATES: polyA evidence [ECO:0006239]"; gbkey "mRNA"; gene "ftz-f1"; model_evidence "Supporting evidence includes similarity to: 39 Proteins"; product "ftz transcription factor 1, transcript variant X5"; transcript_biotype "mRNA";
NW_027332215.1	Gnomon	exon	17562639	17563486	.	+	.	gene_id "ftz-f1"; transcript_id "XM_073074926.1"; db_xref "GeneID:140743555"; db_xref "GenBank:XM_073074926.1"; experiment "COORDINATES: polyA evidence [ECO:0006239]"; gene "ftz-f1"; model_evidence "Supporting evidence includes similarity to: 39 Proteins"; product "ftz transcription factor 1, transcript variant X5"; transcript_biotype "mRNA"; exon_number "1";
NW_027332215.1	Gnomon	exon	17582297	17582919	.	+	.	gene_id "ftz-f1"; transcript_id "XM_073074926.1"; db_xref "GeneID:140743555"; db_xref "GenBank:XM_073074926.1"; experiment "COORDINATES: polyA evidence [ECO:0006239]"; gene "ftz-f1"; model_evidence "Supporting evidence includes similarity to: 39 Proteins"; product "ftz transcription factor 1, transcript variant X5"; transcript_biotype "mRNA"; exon_number "2";
NW_027332215.1	Gnomon	exon	17586250	17586508	.	+	.	gene_id "ftz-f1"; transcript_id "XM_073074926.1"; db_xref "GeneID:140743555"; db_xref "GenBank:XM_073074926.1"; experiment "COORDINATES: polyA evidence [ECO:0006239]"; gene "ftz-f1"; model_evidence "Supporting evidence includes similarity to: 39 Proteins"; product "ftz transcription factor 1, transcript variant X5"; transcript_biotype "mRNA"; exon_number "3";
NW_027332215.1	Gnomon	exon	17586717	17586817	.	+	.	gene_id "ftz-f1"; transcript_id "XM_073074926.1"; db_xref "GeneID:140743555"; db_xref "GenBank:XM_073074926.1"; experiment "COORDINATES: polyA evidence [ECO:0006239]"; gene "ftz-f1"; model_evidence "Supporting evidence includes similarity to: 39 Proteins"; product "ftz transcription factor 1, transcript variant X5"; transcript_biotype "mRNA"; exon_number "4";
NW_027332215.1	Gnomon	exon	17587520	17587662	.	+	.	gene_id "ftz-f1"; transcript_id "XM_073074926.1"; db_xref "GeneID:140743555"; db_xref "GenBank:XM_073074926.1"; experiment "COORDINATES: polyA evidence [ECO:0006239]"; gene "ftz-f1"; model_evidence "Supporting evidence includes similarity to: 39 Proteins"; product "ftz transcription factor 1, transcript variant X5"; transcript_biotype "mRNA"; exon_number "5";
NW_027332215.1	Gnomon	exon	17589722	17589781	.	+	.	gene_id "ftz-f1"; transcript_id "XM_073074926.1"; db_xref "GeneID:140743555"; db_xref "GenBank:XM_073074926.1"; experiment "COORDINATES: polyA evidence [ECO:0006239]"; gene "ftz-f1"; model_evidence "Supporting evidence includes similarity to: 39 Proteins"; product "ftz transcription factor 1, transcript variant X5"; transcript_biotype "mRNA"; exon_number "6";
NW_027332215.1	Gnomon	exon	17594156	17594196	.	+	.	gene_id "ftz-f1"; transcript_id "XM_073074926.1"; db_xref "GeneID:140743555"; db_xref "GenBank:XM_073074926.1"; experiment "COORDINATES: polyA evidence [ECO:0006239]"; gene "ftz-f1"; model_evidence "Supporting evidence includes similarity to: 39 Proteins"; product "ftz transcription factor 1, transcript variant X5"; transcript_biotype "mRNA"; exon_number "7";
NW_027332215.1	Gnomon	exon	17594925	17600186	.	+	.	gene_id "ftz-f1"; transcript_id "XM_073074926.1"; db_xref "GeneID:140743555"; db_xref "GenBank:XM_073074926.1"; experiment "COORDINATES: polyA evidence [ECO:0006239]"; gene "ftz-f1"; model_evidence "Supporting evidence includes similarity to: 39 Proteins"; product "ftz transcription factor 1, transcript variant X5"; transcript_biotype "mRNA"; exon_number "8";
NW_027332215.1	Gnomon	CDS	17562988	17563486	.	+	0	gene_id "ftz-f1"; transcript_id "XM_073074926.1"; db_xref "GeneID:140743555"; db_xref "GenBank:XP_072931027.1"; gbkey "CDS"; gene "ftz-f1"; product "nuclear hormone receptor FTZ-F1 isoform X4"; protein_id "XP_072931027.1"; exon_number "1";
NW_027332215.1	Gnomon	CDS	17582297	17582919	.	+	2	gene_id "ftz-f1"; transcript_id "XM_073074926.1"; db_xref "GeneID:140743555"; db_xref "GenBank:XP_072931027.1"; gbkey "CDS"; gene "ftz-f1"; product "nuclear hormone receptor FTZ-F1 isoform X4"; protein_id "XP_072931027.1"; exon_number "2";
NW_027332215.1	Gnomon	CDS	17586250	17586508	.	+	0	gene_id "ftz-f1"; transcript_id "XM_073074926.1"; db_xref "GeneID:140743555"; db_xref "GenBank:XP_072931027.1"; gbkey "CDS"; gene "ftz-f1"; product "nuclear hormone receptor FTZ-F1 isoform X4"; protein_id "XP_072931027.1"; exon_number "3";
NW_027332215.1	Gnomon	CDS	17586717	17586817	.	+	2	gene_id "ftz-f1"; transcript_id "XM_073074926.1"; db_xref "GeneID:140743555"; db_xref "GenBank:XP_072931027.1"; gbkey "CDS"; gene "ftz-f1"; product "nuclear hormone receptor FTZ-F1 isoform X4"; protein_id "XP_072931027.1"; exon_number "4";
NW_027332215.1	Gnomon	CDS	17587520	17587662	.	+	0	gene_id "ftz-f1"; transcript_id "XM_073074926.1"; db_xref "GeneID:140743555"; db_xref "GenBank:XP_072931027.1"; gbkey "CDS"; gene "ftz-f1"; product "nuclear hormone receptor FTZ-F1 isoform X4"; protein_id "XP_072931027.1"; exon_number "5";
NW_027332215.1	Gnomon	CDS	17589722	17589781	.	+	1	gene_id "ftz-f1"; transcript_id "XM_073074926.1"; db_xref "GeneID:140743555"; db_xref "GenBank:XP_072931027.1"; gbkey "CDS"; gene "ftz-f1"; product "nuclear hormone receptor FTZ-F1 isoform X4"; protein_id "XP_072931027.1"; exon_number "6";
NW_027332215.1	Gnomon	CDS	17594156	17594189	.	+	1	gene_id "ftz-f1"; transcript_id "XM_073074926.1"; db_xref "GeneID:140743555"; db_xref "GenBank:XP_072931027.1"; gbkey "CDS"; gene "ftz-f1"; product "nuclear hormone receptor FTZ-F1 isoform X4"; protein_id "XP_072931027.1"; exon_number "7";
NW_027332215.1	Gnomon	start_codon	17562988	17562990	.	+	0	gene_id "ftz-f1"; transcript_id "XM_073074926.1"; db_xref "GeneID:140743555"; db_xref "GenBank:XP_072931027.1"; gbkey "CDS"; gene "ftz-f1"; product "nuclear hormone receptor FTZ-F1 isoform X4"; protein_id "XP_072931027.1"; exon_number "1";
NW_027332215.1	Gnomon	stop_codon	17594190	17594192	.	+	0	gene_id "ftz-f1"; transcript_id "XM_073074926.1"; db_xref "GeneID:140743555"; db_xref "GenBank:XP_072931027.1"; gbkey "CDS"; gene "ftz-f1"; product "nuclear hormone receptor FTZ-F1 isoform X4"; protein_id "XP_072931027.1"; exon_number "7";
NW_027332215.1	Gnomon	transcript	17562639	17600186	.	+	.	gene_id "ftz-f1"; transcript_id "XM_073074928.1"; db_xref "GeneID:140743555"; db_xref "GenBank:XM_073074928.1"; experiment "COORDINATES: polyA evidence [ECO:0006239]"; gbkey "mRNA"; gene "ftz-f1"; model_evidence "Supporting evidence includes similarity to: 39 Proteins"; product "ftz transcription factor 1, transcript variant X7"; transcript_biotype "mRNA";
NW_027332215.1	Gnomon	exon	17562639	17563486	.	+	.	gene_id "ftz-f1"; transcript_id "XM_073074928.1"; db_xref "GeneID:140743555"; db_xref "GenBank:XM_073074928.1"; experiment "COORDINATES: polyA evidence [ECO:0006239]"; gene "ftz-f1"; model_evidence "Supporting evidence includes similarity to: 39 Proteins"; product "ftz transcription factor 1, transcript variant X7"; transcript_biotype "mRNA"; exon_number "1";
NW_027332215.1	Gnomon	exon	17582297	17582919	.	+	.	gene_id "ftz-f1"; transcript_id "XM_073074928.1"; db_xref "GeneID:140743555"; db_xref "GenBank:XM_073074928.1"; experiment "COORDINATES: polyA evidence [ECO:0006239]"; gene "ftz-f1"; model_evidence "Supporting evidence includes similarity to: 39 Proteins"; product "ftz transcription factor 1, transcript variant X7"; transcript_biotype "mRNA"; exon_number "2";
NW_027332215.1	Gnomon	exon	17586250	17586508	.	+	.	gene_id "ftz-f1"; transcript_id "XM_073074928.1"; db_xref "GeneID:140743555"; db_xref "GenBank:XM_073074928.1"; experiment "COORDINATES: polyA evidence [ECO:0006239]"; gene "ftz-f1"; model_evidence "Supporting evidence includes similarity to: 39 Proteins"; product "ftz transcription factor 1, transcript variant X7"; transcript_biotype "mRNA"; exon_number "3";
NW_027332215.1	Gnomon	exon	17586717	17586817	.	+	.	gene_id "ftz-f1"; transcript_id "XM_073074928.1"; db_xref "GeneID:140743555"; db_xref "GenBank:XM_073074928.1"; experiment "COORDINATES: polyA evidence [ECO:0006239]"; gene "ftz-f1"; model_evidence "Supporting evidence includes similarity to: 39 Proteins"; product "ftz transcription factor 1, transcript variant X7"; transcript_biotype "mRNA"; exon_number "4";
NW_027332215.1	Gnomon	exon	17587520	17587662	.	+	.	gene_id "ftz-f1"; transcript_id "XM_073074928.1"; db_xref "GeneID:140743555"; db_xref "GenBank:XM_073074928.1"; experiment "COORDINATES: polyA evidence [ECO:0006239]"; gene "ftz-f1"; model_evidence "Supporting evidence includes similarity to: 39 Proteins"; product "ftz transcription factor 1, transcript variant X7"; transcript_biotype "mRNA"; exon_number "5";
NW_027332215.1	Gnomon	exon	17589722	17589781	.	+	.	gene_id "ftz-f1"; transcript_id "XM_073074928.1"; db_xref "GeneID:140743555"; db_xref "GenBank:XM_073074928.1"; experiment "COORDINATES: polyA evidence [ECO:0006239]"; gene "ftz-f1"; model_evidence "Supporting evidence includes similarity to: 39 Proteins"; product "ftz transcription factor 1, transcript variant X7"; transcript_biotype "mRNA"; exon_number "6";
NW_027332215.1	Gnomon	exon	17594925	17600186	.	+	.	gene_id "ftz-f1"; transcript_id "XM_073074928.1"; db_xref "GeneID:140743555"; db_xref "GenBank:XM_073074928.1"; experiment "COORDINATES: polyA evidence [ECO:0006239]"; gene "ftz-f1"; model_evidence "Supporting evidence includes similarity to: 39 Proteins"; product "ftz transcription factor 1, transcript variant X7"; transcript_biotype "mRNA"; exon_number "7";
NW_027332215.1	Gnomon	CDS	17562988	17563486	.	+	0	gene_id "ftz-f1"; transcript_id "XM_073074928.1"; db_xref "GeneID:140743555"; db_xref "GenBank:XP_072931029.1"; gbkey "CDS"; gene "ftz-f1"; product "nuclear hormone receptor FTZ-F1 isoform X6"; protein_id "XP_072931029.1"; exon_number "1";
NW_027332215.1	Gnomon	CDS	17582297	17582919	.	+	2	gene_id "ftz-f1"; transcript_id "XM_073074928.1"; db_xref "GeneID:140743555"; db_xref "GenBank:XP_072931029.1"; gbkey "CDS"; gene "ftz-f1"; product "nuclear hormone receptor FTZ-F1 isoform X6"; protein_id "XP_072931029.1"; exon_number "2";
NW_027332215.1	Gnomon	CDS	17586250	17586508	.	+	0	gene_id "ftz-f1"; transcript_id "XM_073074928.1"; db_xref "GeneID:140743555"; db_xref "GenBank:XP_072931029.1"; gbkey "CDS"; gene "ftz-f1"; product "nuclear hormone receptor FTZ-F1 isoform X6"; protein_id "XP_072931029.1"; exon_number "3";
NW_027332215.1	Gnomon	CDS	17586717	17586817	.	+	2	gene_id "ftz-f1"; transcript_id "XM_073074928.1"; db_xref "GeneID:140743555"; db_xref "GenBank:XP_072931029.1"; gbkey "CDS"; gene "ftz-f1"; product "nuclear hormone receptor FTZ-F1 isoform X6"; protein_id "XP_072931029.1"; exon_number "4";
NW_027332215.1	Gnomon	CDS	17587520	17587662	.	+	0	gene_id "ftz-f1"; transcript_id "XM_073074928.1"; db_xref "GeneID:140743555"; db_xref "GenBank:XP_072931029.1"; gbkey "CDS"; gene "ftz-f1"; product "nuclear hormone receptor FTZ-F1 isoform X6"; protein_id "XP_072931029.1"; exon_number "5";
NW_027332215.1	Gnomon	CDS	17589722	17589781	.	+	1	gene_id "ftz-f1"; transcript_id "XM_073074928.1"; db_xref "GeneID:140743555"; db_xref "GenBank:XP_072931029.1"; gbkey "CDS"; gene "ftz-f1"; product "nuclear hormone receptor FTZ-F1 isoform X6"; protein_id "XP_072931029.1"; exon_number "6";
NW_027332215.1	Gnomon	CDS	17594925	17594928	.	+	1	gene_id "ftz-f1"; transcript_id "XM_073074928.1"; db_xref "GeneID:140743555"; db_xref "GenBank:XP_072931029.1"; gbkey "CDS"; gene "ftz-f1"; product "nuclear hormone receptor FTZ-F1 isoform X6"; protein_id "XP_072931029.1"; exon_number "7";
NW_027332215.1	Gnomon	start_codon	17562988	17562990	.	+	0	gene_id "ftz-f1"; transcript_id "XM_073074928.1"; db_xref "GeneID:140743555"; db_xref "GenBank:XP_072931029.1"; gbkey "CDS"; gene "ftz-f1"; product "nuclear hormone receptor FTZ-F1 isoform X6"; protein_id "XP_072931029.1"; exon_number "1";
NW_027332215.1	Gnomon	stop_codon	17594929	17594931	.	+	0	gene_id "ftz-f1"; transcript_id "XM_073074928.1"; db_xref "GeneID:140743555"; db_xref "GenBank:XP_072931029.1"; gbkey "CDS"; gene "ftz-f1"; product "nuclear hormone receptor FTZ-F1 isoform X6"; protein_id "XP_072931029.1"; exon_number "7";
NW_027332215.1	Gnomon	transcript	17562639	17600186	.	+	.	gene_id "ftz-f1"; transcript_id "XM_073074929.1"; db_xref "GeneID:140743555"; db_xref "GenBank:XM_073074929.1"; experiment "COORDINATES: polyA evidence [ECO:0006239]"; gbkey "mRNA"; gene "ftz-f1"; model_evidence "Supporting evidence includes similarity to: 33 Proteins"; product "ftz transcription factor 1, transcript variant X8"; transcript_biotype "mRNA";
NW_027332215.1	Gnomon	exon	17562639	17563486	.	+	.	gene_id "ftz-f1"; transcript_id "XM_073074929.1"; db_xref "GeneID:140743555"; db_xref "GenBank:XM_073074929.1"; experiment "COORDINATES: polyA evidence [ECO:0006239]"; gene "ftz-f1"; model_evidence "Supporting evidence includes similarity to: 33 Proteins"; product "ftz transcription factor 1, transcript variant X8"; transcript_biotype "mRNA"; exon_number "1";
NW_027332215.1	Gnomon	exon	17582297	17582919	.	+	.	gene_id "ftz-f1"; transcript_id "XM_073074929.1"; db_xref "GeneID:140743555"; db_xref "GenBank:XM_073074929.1"; experiment "COORDINATES: polyA evidence [ECO:0006239]"; gene "ftz-f1"; model_evidence "Supporting evidence includes similarity to: 33 Proteins"; product "ftz transcription factor 1, transcript variant X8"; transcript_biotype "mRNA"; exon_number "2";
NW_027332215.1	Gnomon	exon	17586250	17586508	.	+	.	gene_id "ftz-f1"; transcript_id "XM_073074929.1"; db_xref "GeneID:140743555"; db_xref "GenBank:XM_073074929.1"; experiment "COORDINATES: polyA evidence [ECO:0006239]"; gene "ftz-f1"; model_evidence "Supporting evidence includes similarity to: 33 Proteins"; product "ftz transcription factor 1, transcript variant X8"; transcript_biotype "mRNA"; exon_number "3";
NW_027332215.1	Gnomon	exon	17586717	17586817	.	+	.	gene_id "ftz-f1"; transcript_id "XM_073074929.1"; db_xref "GeneID:140743555"; db_xref "GenBank:XM_073074929.1"; experiment "COORDINATES: polyA evidence [ECO:0006239]"; gene "ftz-f1"; model_evidence "Supporting evidence includes similarity to: 33 Proteins"; product "ftz transcription factor 1, transcript variant X8"; transcript_biotype "mRNA"; exon_number "4";
NW_027332215.1	Gnomon	exon	17587520	17587662	.	+	.	gene_id "ftz-f1"; transcript_id "XM_073074929.1"; db_xref "GeneID:140743555"; db_xref "GenBank:XM_073074929.1"; experiment "COORDINATES: polyA evidence [ECO:0006239]"; gene "ftz-f1"; model_evidence "Supporting evidence includes similarity to: 33 Proteins"; product "ftz transcription factor 1, transcript variant X8"; transcript_biotype "mRNA"; exon_number "5";
NW_027332215.1	Gnomon	exon	17593242	17593295	.	+	.	gene_id "ftz-f1"; transcript_id "XM_073074929.1"; db_xref "GeneID:140743555"; db_xref "GenBank:XM_073074929.1"; experiment "COORDINATES: polyA evidence [ECO:0006239]"; gene "ftz-f1"; model_evidence "Supporting evidence includes similarity to: 33 Proteins"; product "ftz transcription factor 1, transcript variant X8"; transcript_biotype "mRNA"; exon_number "6";
NW_027332215.1	Gnomon	exon	17594925	17600186	.	+	.	gene_id "ftz-f1"; transcript_id "XM_073074929.1"; db_xref "GeneID:140743555"; db_xref "GenBank:XM_073074929.1"; experiment "COORDINATES: polyA evidence [ECO:0006239]"; gene "ftz-f1"; model_evidence "Supporting evidence includes similarity to: 33 Proteins"; product "ftz transcription factor 1, transcript variant X8"; transcript_biotype "mRNA"; exon_number "7";
NW_027332215.1	Gnomon	CDS	17562988	17563486	.	+	0	gene_id "ftz-f1"; transcript_id "XM_073074929.1"; db_xref "GeneID:140743555"; db_xref "GenBank:XP_072931030.1"; gbkey "CDS"; gene "ftz-f1"; product "nuclear hormone receptor FTZ-F1 isoform X7"; protein_id "XP_072931030.1"; exon_number "1";
NW_027332215.1	Gnomon	CDS	17582297	17582919	.	+	2	gene_id "ftz-f1"; transcript_id "XM_073074929.1"; db_xref "GeneID:140743555"; db_xref "GenBank:XP_072931030.1"; gbkey "CDS"; gene "ftz-f1"; product "nuclear hormone receptor FTZ-F1 isoform X7"; protein_id "XP_072931030.1"; exon_number "2";
NW_027332215.1	Gnomon	CDS	17586250	17586508	.	+	0	gene_id "ftz-f1"; transcript_id "XM_073074929.1"; db_xref "GeneID:140743555"; db_xref "GenBank:XP_072931030.1"; gbkey "CDS"; gene "ftz-f1"; product "nuclear hormone receptor FTZ-F1 isoform X7"; protein_id "XP_072931030.1"; exon_number "3";
NW_027332215.1	Gnomon	CDS	17586717	17586817	.	+	2	gene_id "ftz-f1"; transcript_id "XM_073074929.1"; db_xref "GeneID:140743555"; db_xref "GenBank:XP_072931030.1"; gbkey "CDS"; gene "ftz-f1"; product "nuclear hormone receptor FTZ-F1 isoform X7"; protein_id "XP_072931030.1"; exon_number "4";
NW_027332215.1	Gnomon	CDS	17587520	17587662	.	+	0	gene_id "ftz-f1"; transcript_id "XM_073074929.1"; db_xref "GeneID:140743555"; db_xref "GenBank:XP_072931030.1"; gbkey "CDS"; gene "ftz-f1"; product "nuclear hormone receptor FTZ-F1 isoform X7"; protein_id "XP_072931030.1"; exon_number "5";
NW_027332215.1	Gnomon	CDS	17593242	17593287	.	+	1	gene_id "ftz-f1"; transcript_id "XM_073074929.1"; db_xref "GeneID:140743555"; db_xref "GenBank:XP_072931030.1"; gbkey "CDS"; gene "ftz-f1"; product "nuclear hormone receptor FTZ-F1 isoform X7"; protein_id "XP_072931030.1"; exon_number "6";
NW_027332215.1	Gnomon	start_codon	17562988	17562990	.	+	0	gene_id "ftz-f1"; transcript_id "XM_073074929.1"; db_xref "GeneID:140743555"; db_xref "GenBank:XP_072931030.1"; gbkey "CDS"; gene "ftz-f1"; product "nuclear hormone receptor FTZ-F1 isoform X7"; protein_id "XP_072931030.1"; exon_number "1";
NW_027332215.1	Gnomon	stop_codon	17593288	17593290	.	+	0	gene_id "ftz-f1"; transcript_id "XM_073074929.1"; db_xref "GeneID:140743555"; db_xref "GenBank:XP_072931030.1"; gbkey "CDS"; gene "ftz-f1"; product "nuclear hormone receptor FTZ-F1 isoform X7"; protein_id "XP_072931030.1"; exon_number "6";
NW_027332215.1	Gnomon	transcript	17562639	17600186	.	+	.	gene_id "ftz-f1"; transcript_id "XM_073074930.1"; db_xref "GeneID:140743555"; db_xref "GenBank:XM_073074930.1"; experiment "COORDINATES: polyA evidence [ECO:0006239]"; gbkey "mRNA"; gene "ftz-f1"; model_evidence "Supporting evidence includes similarity to: 32 Proteins"; product "ftz transcription factor 1, transcript variant X9"; transcript_biotype "mRNA";
NW_027332215.1	Gnomon	exon	17562639	17563486	.	+	.	gene_id "ftz-f1"; transcript_id "XM_073074930.1"; db_xref "GeneID:140743555"; db_xref "GenBank:XM_073074930.1"; experiment "COORDINATES: polyA evidence [ECO:0006239]"; gene "ftz-f1"; model_evidence "Supporting evidence includes similarity to: 32 Proteins"; product "ftz transcription factor 1, transcript variant X9"; transcript_biotype "mRNA"; exon_number "1";
NW_027332215.1	Gnomon	exon	17582297	17582919	.	+	.	gene_id "ftz-f1"; transcript_id "XM_073074930.1"; db_xref "GeneID:140743555"; db_xref "GenBank:XM_073074930.1"; experiment "COORDINATES: polyA evidence [ECO:0006239]"; gene "ftz-f1"; model_evidence "Supporting evidence includes similarity to: 32 Proteins"; product "ftz transcription factor 1, transcript variant X9"; transcript_biotype "mRNA"; exon_number "2";
NW_027332215.1	Gnomon	exon	17586250	17586508	.	+	.	gene_id "ftz-f1"; transcript_id "XM_073074930.1"; db_xref "GeneID:140743555"; db_xref "GenBank:XM_073074930.1"; experiment "COORDINATES: polyA evidence [ECO:0006239]"; gene "ftz-f1"; model_evidence "Supporting evidence includes similarity to: 32 Proteins"; product "ftz transcription factor 1, transcript variant X9"; transcript_biotype "mRNA"; exon_number "3";
NW_027332215.1	Gnomon	exon	17586717	17586817	.	+	.	gene_id "ftz-f1"; transcript_id "XM_073074930.1"; db_xref "GeneID:140743555"; db_xref "GenBank:XM_073074930.1"; experiment "COORDINATES: polyA evidence [ECO:0006239]"; gene "ftz-f1"; model_evidence "Supporting evidence includes similarity to: 32 Proteins"; product "ftz transcription factor 1, transcript variant X9"; transcript_biotype "mRNA"; exon_number "4";
NW_027332215.1	Gnomon	exon	17587520	17587662	.	+	.	gene_id "ftz-f1"; transcript_id "XM_073074930.1"; db_xref "GeneID:140743555"; db_xref "GenBank:XM_073074930.1"; experiment "COORDINATES: polyA evidence [ECO:0006239]"; gene "ftz-f1"; model_evidence "Supporting evidence includes similarity to: 32 Proteins"; product "ftz transcription factor 1, transcript variant X9"; transcript_biotype "mRNA"; exon_number "5";
NW_027332215.1	Gnomon	exon	17594925	17600186	.	+	.	gene_id "ftz-f1"; transcript_id "XM_073074930.1"; db_xref "GeneID:140743555"; db_xref "GenBank:XM_073074930.1"; experiment "COORDINATES: polyA evidence [ECO:0006239]"; gene "ftz-f1"; model_evidence "Supporting evidence includes similarity to: 32 Proteins"; product "ftz transcription factor 1, transcript variant X9"; transcript_biotype "mRNA"; exon_number "6";
NW_027332215.1	Gnomon	CDS	17562988	17563486	.	+	0	gene_id "ftz-f1"; transcript_id "XM_073074930.1"; db_xref "GeneID:140743555"; db_xref "GenBank:XP_072931031.1"; gbkey "CDS"; gene "ftz-f1"; product "nuclear hormone receptor FTZ-F1 isoform X8"; protein_id "XP_072931031.1"; exon_number "1";
NW_027332215.1	Gnomon	CDS	17582297	17582919	.	+	2	gene_id "ftz-f1"; transcript_id "XM_073074930.1"; db_xref "GeneID:140743555"; db_xref "GenBank:XP_072931031.1"; gbkey "CDS"; gene "ftz-f1"; product "nuclear hormone receptor FTZ-F1 isoform X8"; protein_id "XP_072931031.1"; exon_number "2";
NW_027332215.1	Gnomon	CDS	17586250	17586508	.	+	0	gene_id "ftz-f1"; transcript_id "XM_073074930.1"; db_xref "GeneID:140743555"; db_xref "GenBank:XP_072931031.1"; gbkey "CDS"; gene "ftz-f1"; product "nuclear hormone receptor FTZ-F1 isoform X8"; protein_id "XP_072931031.1"; exon_number "3";
NW_027332215.1	Gnomon	CDS	17586717	17586817	.	+	2	gene_id "ftz-f1"; transcript_id "XM_073074930.1"; db_xref "GeneID:140743555"; db_xref "GenBank:XP_072931031.1"; gbkey "CDS"; gene "ftz-f1"; product "nuclear hormone receptor FTZ-F1 isoform X8"; protein_id "XP_072931031.1"; exon_number "4";
NW_027332215.1	Gnomon	CDS	17587520	17587662	.	+	0	gene_id "ftz-f1"; transcript_id "XM_073074930.1"; db_xref "GeneID:140743555"; db_xref "GenBank:XP_072931031.1"; gbkey "CDS"; gene "ftz-f1"; product "nuclear hormone receptor FTZ-F1 isoform X8"; protein_id "XP_072931031.1"; exon_number "5";
NW_027332215.1	Gnomon	CDS	17594925	17594928	.	+	1	gene_id "ftz-f1"; transcript_id "XM_073074930.1"; db_xref "GeneID:140743555"; db_xref "GenBank:XP_072931031.1"; gbkey "CDS"; gene "ftz-f1"; product "nuclear hormone receptor FTZ-F1 isoform X8"; protein_id "XP_072931031.1"; exon_number "6";
NW_027332215.1	Gnomon	start_codon	17562988	17562990	.	+	0	gene_id "ftz-f1"; transcript_id "XM_073074930.1"; db_xref "GeneID:140743555"; db_xref "GenBank:XP_072931031.1"; gbkey "CDS"; gene "ftz-f1"; product "nuclear hormone receptor FTZ-F1 isoform X8"; protein_id "XP_072931031.1"; exon_number "1";
NW_027332215.1	Gnomon	stop_codon	17594929	17594931	.	+	0	gene_id "ftz-f1"; transcript_id "XM_073074930.1"; db_xref "GeneID:140743555"; db_xref "GenBank:XP_072931031.1"; gbkey "CDS"; gene "ftz-f1"; product "nuclear hormone receptor FTZ-F1 isoform X8"; protein_id "XP_072931031.1"; exon_number "6";
NW_027332215.1	Gnomon	transcript	17562639	17595021	.	+	.	gene_id "ftz-f1"; transcript_id "XM_073074923.1"; db_xref "GeneID:140743555"; db_xref "GenBank:XM_073074923.1"; gbkey "mRNA"; gene "ftz-f1"; model_evidence "Supporting evidence includes similarity to: 32 Proteins"; product "ftz transcription factor 1, transcript variant X2"; transcript_biotype "mRNA";
NW_027332215.1	Gnomon	exon	17562639	17563486	.	+	.	gene_id "ftz-f1"; transcript_id "XM_073074923.1"; db_xref "GeneID:140743555"; db_xref "GenBank:XM_073074923.1"; gene "ftz-f1"; model_evidence "Supporting evidence includes similarity to: 32 Proteins"; product "ftz transcription factor 1, transcript variant X2"; transcript_biotype "mRNA"; exon_number "1";
NW_027332215.1	Gnomon	exon	17582297	17582919	.	+	.	gene_id "ftz-f1"; transcript_id "XM_073074923.1"; db_xref "GeneID:140743555"; db_xref "GenBank:XM_073074923.1"; gene "ftz-f1"; model_evidence "Supporting evidence includes similarity to: 32 Proteins"; product "ftz transcription factor 1, transcript variant X2"; transcript_biotype "mRNA"; exon_number "2";
NW_027332215.1	Gnomon	exon	17586250	17586508	.	+	.	gene_id "ftz-f1"; transcript_id "XM_073074923.1"; db_xref "GeneID:140743555"; db_xref "GenBank:XM_073074923.1"; gene "ftz-f1"; model_evidence "Supporting evidence includes similarity to: 32 Proteins"; product "ftz transcription factor 1, transcript variant X2"; transcript_biotype "mRNA"; exon_number "3";
NW_027332215.1	Gnomon	exon	17586717	17586817	.	+	.	gene_id "ftz-f1"; transcript_id "XM_073074923.1"; db_xref "GeneID:140743555"; db_xref "GenBank:XM_073074923.1"; gene "ftz-f1"; model_evidence "Supporting evidence includes similarity to: 32 Proteins"; product "ftz transcription factor 1, transcript variant X2"; transcript_biotype "mRNA"; exon_number "4";
NW_027332215.1	Gnomon	exon	17587520	17587674	.	+	.	gene_id "ftz-f1"; transcript_id "XM_073074923.1"; db_xref "GeneID:140743555"; db_xref "GenBank:XM_073074923.1"; gene "ftz-f1"; model_evidence "Supporting evidence includes similarity to: 32 Proteins"; product "ftz transcription factor 1, transcript variant X2"; transcript_biotype "mRNA"; exon_number "5";
NW_027332215.1	Gnomon	exon	17589722	17589781	.	+	.	gene_id "ftz-f1"; transcript_id "XM_073074923.1"; db_xref "GeneID:140743555"; db_xref "GenBank:XM_073074923.1"; gene "ftz-f1"; model_evidence "Supporting evidence includes similarity to: 32 Proteins"; product "ftz transcription factor 1, transcript variant X2"; transcript_biotype "mRNA"; exon_number "6";
NW_027332215.1	Gnomon	exon	17593242	17593295	.	+	.	gene_id "ftz-f1"; transcript_id "XM_073074923.1"; db_xref "GeneID:140743555"; db_xref "GenBank:XM_073074923.1"; gene "ftz-f1"; model_evidence "Supporting evidence includes similarity to: 32 Proteins"; product "ftz transcription factor 1, transcript variant X2"; transcript_biotype "mRNA"; exon_number "7";
NW_027332215.1	Gnomon	exon	17594156	17594196	.	+	.	gene_id "ftz-f1"; transcript_id "XM_073074923.1"; db_xref "GeneID:140743555"; db_xref "GenBank:XM_073074923.1"; gene "ftz-f1"; model_evidence "Supporting evidence includes similarity to: 32 Proteins"; product "ftz transcription factor 1, transcript variant X2"; transcript_biotype "mRNA"; exon_number "8";
NW_027332215.1	Gnomon	exon	17594925	17595021	.	+	.	gene_id "ftz-f1"; transcript_id "XM_073074923.1"; db_xref "GeneID:140743555"; db_xref "GenBank:XM_073074923.1"; gene "ftz-f1"; model_evidence "Supporting evidence includes similarity to: 32 Proteins"; product "ftz transcription factor 1, transcript variant X2"; transcript_biotype "mRNA"; exon_number "9";
NW_027332215.1	Gnomon	CDS	17562988	17563486	.	+	0	gene_id "ftz-f1"; transcript_id "XM_073074923.1"; db_xref "GeneID:140743555"; db_xref "GenBank:XP_072931024.1"; gbkey "CDS"; gene "ftz-f1"; product "nuclear hormone receptor FTZ-F1 isoform X1"; protein_id "XP_072931024.1"; exon_number "1";
NW_027332215.1	Gnomon	CDS	17582297	17582919	.	+	2	gene_id "ftz-f1"; transcript_id "XM_073074923.1"; db_xref "GeneID:140743555"; db_xref "GenBank:XP_072931024.1"; gbkey "CDS"; gene "ftz-f1"; product "nuclear hormone receptor FTZ-F1 isoform X1"; protein_id "XP_072931024.1"; exon_number "2";
NW_027332215.1	Gnomon	CDS	17586250	17586508	.	+	0	gene_id "ftz-f1"; transcript_id "XM_073074923.1"; db_xref "GeneID:140743555"; db_xref "GenBank:XP_072931024.1"; gbkey "CDS"; gene "ftz-f1"; product "nuclear hormone receptor FTZ-F1 isoform X1"; protein_id "XP_072931024.1"; exon_number "3";
NW_027332215.1	Gnomon	CDS	17586717	17586817	.	+	2	gene_id "ftz-f1"; transcript_id "XM_073074923.1"; db_xref "GeneID:140743555"; db_xref "GenBank:XP_072931024.1"; gbkey "CDS"; gene "ftz-f1"; product "nuclear hormone receptor FTZ-F1 isoform X1"; protein_id "XP_072931024.1"; exon_number "4";
NW_027332215.1	Gnomon	CDS	17587520	17587674	.	+	0	gene_id "ftz-f1"; transcript_id "XM_073074923.1"; db_xref "GeneID:140743555"; db_xref "GenBank:XP_072931024.1"; gbkey "CDS"; gene "ftz-f1"; product "nuclear hormone receptor FTZ-F1 isoform X1"; protein_id "XP_072931024.1"; exon_number "5";
NW_027332215.1	Gnomon	CDS	17589722	17589781	.	+	1	gene_id "ftz-f1"; transcript_id "XM_073074923.1"; db_xref "GeneID:140743555"; db_xref "GenBank:XP_072931024.1"; gbkey "CDS"; gene "ftz-f1"; product "nuclear hormone receptor FTZ-F1 isoform X1"; protein_id "XP_072931024.1"; exon_number "6";
NW_027332215.1	Gnomon	CDS	17593242	17593287	.	+	1	gene_id "ftz-f1"; transcript_id "XM_073074923.1"; db_xref "GeneID:140743555"; db_xref "GenBank:XP_072931024.1"; gbkey "CDS"; gene "ftz-f1"; product "nuclear hormone receptor FTZ-F1 isoform X1"; protein_id "XP_072931024.1"; exon_number "7";
NW_027332215.1	Gnomon	start_codon	17562988	17562990	.	+	0	gene_id "ftz-f1"; transcript_id "XM_073074923.1"; db_xref "GeneID:140743555"; db_xref "GenBank:XP_072931024.1"; gbkey "CDS"; gene "ftz-f1"; product "nuclear hormone receptor FTZ-F1 isoform X1"; protein_id "XP_072931024.1"; exon_number "1";
NW_027332215.1	Gnomon	stop_codon	17593288	17593290	.	+	0	gene_id "ftz-f1"; transcript_id "XM_073074923.1"; db_xref "GeneID:140743555"; db_xref "GenBank:XP_072931024.1"; gbkey "CDS"; gene "ftz-f1"; product "nuclear hormone receptor FTZ-F1 isoform X1"; protein_id "XP_072931024.1"; exon_number "7";
NW_027332215.1	Gnomon	gene	17600172	17603366	.	-	.	gene_id "scu"; transcript_id ""; db_xref "GeneID:140743557"; description "hydroxysteroid 17-beta dehydrogenase 10"; gbkey "Gene"; gene "scu"; gene_biotype "protein_coding";
NW_027332215.1	Gnomon	transcript	17600172	17603366	.	-	.	gene_id "scu"; transcript_id "XM_073074931.1"; db_xref "GeneID:140743557"; db_xref "GenBank:XM_073074931.1"; experiment "COORDINATES: polyA evidence [ECO:0006239]"; gbkey "mRNA"; gene "scu"; model_evidence "Supporting evidence includes similarity to: 23 Proteins"; product "hydroxysteroid 17-beta dehydrogenase 10"; transcript_biotype "mRNA";
NW_027332215.1	Gnomon	exon	17603101	17603366	.	-	.	gene_id "scu"; transcript_id "XM_073074931.1"; db_xref "GeneID:140743557"; db_xref "GenBank:XM_073074931.1"; experiment "COORDINATES: polyA evidence [ECO:0006239]"; gene "scu"; model_evidence "Supporting evidence includes similarity to: 23 Proteins"; product "hydroxysteroid 17-beta dehydrogenase 10"; transcript_biotype "mRNA"; exon_number "1";
NW_027332215.1	Gnomon	exon	17602668	17602832	.	-	.	gene_id "scu"; transcript_id "XM_073074931.1"; db_xref "GeneID:140743557"; db_xref "GenBank:XM_073074931.1"; experiment "COORDINATES: polyA evidence [ECO:0006239]"; gene "scu"; model_evidence "Supporting evidence includes similarity to: 23 Proteins"; product "hydroxysteroid 17-beta dehydrogenase 10"; transcript_biotype "mRNA"; exon_number "2";
NW_027332215.1	Gnomon	exon	17601778	17601942	.	-	.	gene_id "scu"; transcript_id "XM_073074931.1"; db_xref "GeneID:140743557"; db_xref "GenBank:XM_073074931.1"; experiment "COORDINATES: polyA evidence [ECO:0006239]"; gene "scu"; model_evidence "Supporting evidence includes similarity to: 23 Proteins"; product "hydroxysteroid 17-beta dehydrogenase 10"; transcript_biotype "mRNA"; exon_number "3";
NW_027332215.1	Gnomon	exon	17601336	17601464	.	-	.	gene_id "scu"; transcript_id "XM_073074931.1"; db_xref "GeneID:140743557"; db_xref "GenBank:XM_073074931.1"; experiment "COORDINATES: polyA evidence [ECO:0006239]"; gene "scu"; model_evidence "Supporting evidence includes similarity to: 23 Proteins"; product "hydroxysteroid 17-beta dehydrogenase 10"; transcript_biotype "mRNA"; exon_number "4";
NW_027332215.1	Gnomon	exon	17600902	17601010	.	-	.	gene_id "scu"; transcript_id "XM_073074931.1"; db_xref "GeneID:140743557"; db_xref "GenBank:XM_073074931.1"; experiment "COORDINATES: polyA evidence [ECO:0006239]"; gene "scu"; model_evidence "Supporting evidence includes similarity to: 23 Proteins"; product "hydroxysteroid 17-beta dehydrogenase 10"; transcript_biotype "mRNA"; exon_number "5";
NW_027332215.1	Gnomon	exon	17600172	17600631	.	-	.	gene_id "scu"; transcript_id "XM_073074931.1"; db_xref "GeneID:140743557"; db_xref "GenBank:XM_073074931.1"; experiment "COORDINATES: polyA evidence [ECO:0006239]"; gene "scu"; model_evidence "Supporting evidence includes similarity to: 23 Proteins"; product "hydroxysteroid 17-beta dehydrogenase 10"; transcript_biotype "mRNA"; exon_number "6";
NW_027332215.1	Gnomon	CDS	17603101	17603109	.	-	0	gene_id "scu"; transcript_id "XM_073074931.1"; db_xref "GeneID:140743557"; db_xref "GenBank:XP_072931032.1"; gbkey "CDS"; gene "scu"; product "3-hydroxyacyl-CoA dehydrogenase type-2"; protein_id "XP_072931032.1"; exon_number "1";
NW_027332215.1	Gnomon	CDS	17602668	17602832	.	-	0	gene_id "scu"; transcript_id "XM_073074931.1"; db_xref "GeneID:140743557"; db_xref "GenBank:XP_072931032.1"; gbkey "CDS"; gene "scu"; product "3-hydroxyacyl-CoA dehydrogenase type-2"; protein_id "XP_072931032.1"; exon_number "2";
NW_027332215.1	Gnomon	CDS	17601778	17601942	.	-	0	gene_id "scu"; transcript_id "XM_073074931.1"; db_xref "GeneID:140743557"; db_xref "GenBank:XP_072931032.1"; gbkey "CDS"; gene "scu"; product "3-hydroxyacyl-CoA dehydrogenase type-2"; protein_id "XP_072931032.1"; exon_number "3";
NW_027332215.1	Gnomon	CDS	17601336	17601464	.	-	0	gene_id "scu"; transcript_id "XM_073074931.1"; db_xref "GeneID:140743557"; db_xref "GenBank:XP_072931032.1"; gbkey "CDS"; gene "scu"; product "3-hydroxyacyl-CoA dehydrogenase type-2"; protein_id "XP_072931032.1"; exon_number "4";
NW_027332215.1	Gnomon	CDS	17600902	17601010	.	-	0	gene_id "scu"; transcript_id "XM_073074931.1"; db_xref "GeneID:140743557"; db_xref "GenBank:XP_072931032.1"; gbkey "CDS"; gene "scu"; product "3-hydroxyacyl-CoA dehydrogenase type-2"; protein_id "XP_072931032.1"; exon_number "5";
NW_027332215.1	Gnomon	CDS	17600447	17600631	.	-	2	gene_id "scu"; transcript_id "XM_073074931.1"; db_xref "GeneID:140743557"; db_xref "GenBank:XP_072931032.1"; gbkey "CDS"; gene "scu"; product "3-hydroxyacyl-CoA dehydrogenase type-2"; protein_id "XP_072931032.1"; exon_number "6";
NW_027332215.1	Gnomon	start_codon	17603107	17603109	.	-	0	gene_id "scu"; transcript_id "XM_073074931.1"; db_xref "GeneID:140743557"; db_xref "GenBank:XP_072931032.1"; gbkey "CDS"; gene "scu"; product "3-hydroxyacyl-CoA dehydrogenase type-2"; protein_id "XP_072931032.1"; exon_number "1";
NW_027332215.1	Gnomon	stop_codon	17600444	17600446	.	-	0	gene_id "scu"; transcript_id "XM_073074931.1"; db_xref "GeneID:140743557"; db_xref "GenBank:XP_072931032.1"; gbkey "CDS"; gene "scu"; product "3-hydroxyacyl-CoA dehydrogenase type-2"; protein_id "XP_072931032.1"; exon_number "6";
NW_027332215.1	Gnomon	gene	17605550	17612004	.	+	.	gene_id "LOC140743561"; transcript_id ""; db_xref "GeneID:140743561"; description "fibrinogen C domain-containing protein 1-like"; gbkey "Gene"; gene "LOC140743561"; gene_biotype "protein_coding";
NW_027332215.1	Gnomon	transcript	17605550	17612004	.	+	.	gene_id "LOC140743561"; transcript_id "XM_073074948.1"; db_xref "GeneID:140743561"; db_xref "GenBank:XM_073074948.1"; experiment "COORDINATES: polyA evidence [ECO:0006239]"; gbkey "mRNA"; gene "LOC140743561"; model_evidence "Supporting evidence includes similarity to: 36 Proteins"; product "fibrinogen C domain-containing protein 1-like, transcript variant X4"; transcript_biotype "mRNA";
NW_027332215.1	Gnomon	exon	17605550	17606109	.	+	.	gene_id "LOC140743561"; transcript_id "XM_073074948.1"; db_xref "GeneID:140743561"; db_xref "GenBank:XM_073074948.1"; experiment "COORDINATES: polyA evidence [ECO:0006239]"; gene "LOC140743561"; model_evidence "Supporting evidence includes similarity to: 36 Proteins"; product "fibrinogen C domain-containing protein 1-like, transcript variant X4"; transcript_biotype "mRNA"; exon_number "1";
NW_027332215.1	Gnomon	exon	17608442	17608589	.	+	.	gene_id "LOC140743561"; transcript_id "XM_073074948.1"; db_xref "GeneID:140743561"; db_xref "GenBank:XM_073074948.1"; experiment "COORDINATES: polyA evidence [ECO:0006239]"; gene "LOC140743561"; model_evidence "Supporting evidence includes similarity to: 36 Proteins"; product "fibrinogen C domain-containing protein 1-like, transcript variant X4"; transcript_biotype "mRNA"; exon_number "2";
NW_027332215.1	Gnomon	exon	17608806	17608895	.	+	.	gene_id "LOC140743561"; transcript_id "XM_073074948.1"; db_xref "GeneID:140743561"; db_xref "GenBank:XM_073074948.1"; experiment "COORDINATES: polyA evidence [ECO:0006239]"; gene "LOC140743561"; model_evidence "Supporting evidence includes similarity to: 36 Proteins"; product "fibrinogen C domain-containing protein 1-like, transcript variant X4"; transcript_biotype "mRNA"; exon_number "3";
NW_027332215.1	Gnomon	exon	17609190	17609346	.	+	.	gene_id "LOC140743561"; transcript_id "XM_073074948.1"; db_xref "GeneID:140743561"; db_xref "GenBank:XM_073074948.1"; experiment "COORDINATES: polyA evidence [ECO:0006239]"; gene "LOC140743561"; model_evidence "Supporting evidence includes similarity to: 36 Proteins"; product "fibrinogen C domain-containing protein 1-like, transcript variant X4"; transcript_biotype "mRNA"; exon_number "4";
NW_027332215.1	Gnomon	exon	17609838	17610102	.	+	.	gene_id "LOC140743561"; transcript_id "XM_073074948.1"; db_xref "GeneID:140743561"; db_xref "GenBank:XM_073074948.1"; experiment "COORDINATES: polyA evidence [ECO:0006239]"; gene "LOC140743561"; model_evidence "Supporting evidence includes similarity to: 36 Proteins"; product "fibrinogen C domain-containing protein 1-like, transcript variant X4"; transcript_biotype "mRNA"; exon_number "5";
NW_027332215.1	Gnomon	exon	17610475	17610601	.	+	.	gene_id "LOC140743561"; transcript_id "XM_073074948.1"; db_xref "GeneID:140743561"; db_xref "GenBank:XM_073074948.1"; experiment "COORDINATES: polyA evidence [ECO:0006239]"; gene "LOC140743561"; model_evidence "Supporting evidence includes similarity to: 36 Proteins"; product "fibrinogen C domain-containing protein 1-like, transcript variant X4"; transcript_biotype "mRNA"; exon_number "6";
NW_027332215.1	Gnomon	exon	17611021	17611180	.	+	.	gene_id "LOC140743561"; transcript_id "XM_073074948.1"; db_xref "GeneID:140743561"; db_xref "GenBank:XM_073074948.1"; experiment "COORDINATES: polyA evidence [ECO:0006239]"; gene "LOC140743561"; model_evidence "Supporting evidence includes similarity to: 36 Proteins"; product "fibrinogen C domain-containing protein 1-like, transcript variant X4"; transcript_biotype "mRNA"; exon_number "7";
NW_027332215.1	Gnomon	exon	17611654	17612004	.	+	.	gene_id "LOC140743561"; transcript_id "XM_073074948.1"; db_xref "GeneID:140743561"; db_xref "GenBank:XM_073074948.1"; experiment "COORDINATES: polyA evidence [ECO:0006239]"; gene "LOC140743561"; model_evidence "Supporting evidence includes similarity to: 36 Proteins"; product "fibrinogen C domain-containing protein 1-like, transcript variant X4"; transcript_biotype "mRNA"; exon_number "8";
NW_027332215.1	Gnomon	CDS	17605671	17606109	.	+	0	gene_id "LOC140743561"; transcript_id "XM_073074948.1"; db_xref "GeneID:140743561"; db_xref "GenBank:XP_072931049.1"; gbkey "CDS"; gene "LOC140743561"; product "fibrinogen C domain-containing protein 1-like isoform X4"; protein_id "XP_072931049.1"; exon_number "1";
NW_027332215.1	Gnomon	CDS	17608442	17608589	.	+	2	gene_id "LOC140743561"; transcript_id "XM_073074948.1"; db_xref "GeneID:140743561"; db_xref "GenBank:XP_072931049.1"; gbkey "CDS"; gene "LOC140743561"; product "fibrinogen C domain-containing protein 1-like isoform X4"; protein_id "XP_072931049.1"; exon_number "2";
NW_027332215.1	Gnomon	CDS	17608806	17608895	.	+	1	gene_id "LOC140743561"; transcript_id "XM_073074948.1"; db_xref "GeneID:140743561"; db_xref "GenBank:XP_072931049.1"; gbkey "CDS"; gene "LOC140743561"; product "fibrinogen C domain-containing protein 1-like isoform X4"; protein_id "XP_072931049.1"; exon_number "3";
NW_027332215.1	Gnomon	CDS	17609190	17609346	.	+	1	gene_id "LOC140743561"; transcript_id "XM_073074948.1"; db_xref "GeneID:140743561"; db_xref "GenBank:XP_072931049.1"; gbkey "CDS"; gene "LOC140743561"; product "fibrinogen C domain-containing protein 1-like isoform X4"; protein_id "XP_072931049.1"; exon_number "4";
NW_027332215.1	Gnomon	CDS	17609838	17610102	.	+	0	gene_id "LOC140743561"; transcript_id "XM_073074948.1"; db_xref "GeneID:140743561"; db_xref "GenBank:XP_072931049.1"; gbkey "CDS"; gene "LOC140743561"; product "fibrinogen C domain-containing protein 1-like isoform X4"; protein_id "XP_072931049.1"; exon_number "5";
NW_027332215.1	Gnomon	CDS	17610475	17610601	.	+	2	gene_id "LOC140743561"; transcript_id "XM_073074948.1"; db_xref "GeneID:140743561"; db_xref "GenBank:XP_072931049.1"; gbkey "CDS"; gene "LOC140743561"; product "fibrinogen C domain-containing protein 1-like isoform X4"; protein_id "XP_072931049.1"; exon_number "6";
NW_027332215.1	Gnomon	CDS	17611021	17611180	.	+	1	gene_id "LOC140743561"; transcript_id "XM_073074948.1"; db_xref "GeneID:140743561"; db_xref "GenBank:XP_072931049.1"; gbkey "CDS"; gene "LOC140743561"; product "fibrinogen C domain-containing protein 1-like isoform X4"; protein_id "XP_072931049.1"; exon_number "7";
NW_027332215.1	Gnomon	CDS	17611654	17611803	.	+	0	gene_id "LOC140743561"; transcript_id "XM_073074948.1"; db_xref "GeneID:140743561"; db_xref "GenBank:XP_072931049.1"; gbkey "CDS"; gene "LOC140743561"; product "fibrinogen C domain-containing protein 1-like isoform X4"; protein_id "XP_072931049.1"; exon_number "8";
NW_027332215.1	Gnomon	start_codon	17605671	17605673	.	+	0	gene_id "LOC140743561"; transcript_id "XM_073074948.1"; db_xref "GeneID:140743561"; db_xref "GenBank:XP_072931049.1"; gbkey "CDS"; gene "LOC140743561"; product "fibrinogen C domain-containing protein 1-like isoform X4"; protein_id "XP_072931049.1"; exon_number "1";
NW_027332215.1	Gnomon	stop_codon	17611804	17611806	.	+	0	gene_id "LOC140743561"; transcript_id "XM_073074948.1"; db_xref "GeneID:140743561"; db_xref "GenBank:XP_072931049.1"; gbkey "CDS"; gene "LOC140743561"; product "fibrinogen C domain-containing protein 1-like isoform X4"; protein_id "XP_072931049.1"; exon_number "8";
NW_027332215.1	Gnomon	transcript	17605553	17612004	.	+	.	gene_id "LOC140743561"; transcript_id "XM_073074947.1"; db_xref "GeneID:140743561"; db_xref "GenBank:XM_073074947.1"; experiment "COORDINATES: polyA evidence [ECO:0006239]"; gbkey "mRNA"; gene "LOC140743561"; model_evidence "Supporting evidence includes similarity to: 36 Proteins"; product "fibrinogen C domain-containing protein 1-like, transcript variant X3"; transcript_biotype "mRNA";
NW_027332215.1	Gnomon	exon	17605553	17606109	.	+	.	gene_id "LOC140743561"; transcript_id "XM_073074947.1"; db_xref "GeneID:140743561"; db_xref "GenBank:XM_073074947.1"; experiment "COORDINATES: polyA evidence [ECO:0006239]"; gene "LOC140743561"; model_evidence "Supporting evidence includes similarity to: 36 Proteins"; product "fibrinogen C domain-containing protein 1-like, transcript variant X3"; transcript_biotype "mRNA"; exon_number "1";
NW_027332215.1	Gnomon	exon	17608439	17608589	.	+	.	gene_id "LOC140743561"; transcript_id "XM_073074947.1"; db_xref "GeneID:140743561"; db_xref "GenBank:XM_073074947.1"; experiment "COORDINATES: polyA evidence [ECO:0006239]"; gene "LOC140743561"; model_evidence "Supporting evidence includes similarity to: 36 Proteins"; product "fibrinogen C domain-containing protein 1-like, transcript variant X3"; transcript_biotype "mRNA"; exon_number "2";
NW_027332215.1	Gnomon	exon	17608806	17608895	.	+	.	gene_id "LOC140743561"; transcript_id "XM_073074947.1"; db_xref "GeneID:140743561"; db_xref "GenBank:XM_073074947.1"; experiment "COORDINATES: polyA evidence [ECO:0006239]"; gene "LOC140743561"; model_evidence "Supporting evidence includes similarity to: 36 Proteins"; product "fibrinogen C domain-containing protein 1-like, transcript variant X3"; transcript_biotype "mRNA"; exon_number "3";
NW_027332215.1	Gnomon	exon	17609190	17609346	.	+	.	gene_id "LOC140743561"; transcript_id "XM_073074947.1"; db_xref "GeneID:140743561"; db_xref "GenBank:XM_073074947.1"; experiment "COORDINATES: polyA evidence [ECO:0006239]"; gene "LOC140743561"; model_evidence "Supporting evidence includes similarity to: 36 Proteins"; product "fibrinogen C domain-containing protein 1-like, transcript variant X3"; transcript_biotype "mRNA"; exon_number "4";
NW_027332215.1	Gnomon	exon	17609838	17610102	.	+	.	gene_id "LOC140743561"; transcript_id "XM_073074947.1"; db_xref "GeneID:140743561"; db_xref "GenBank:XM_073074947.1"; experiment "COORDINATES: polyA evidence [ECO:0006239]"; gene "LOC140743561"; model_evidence "Supporting evidence includes similarity to: 36 Proteins"; product "fibrinogen C domain-containing protein 1-like, transcript variant X3"; transcript_biotype "mRNA"; exon_number "5";
NW_027332215.1	Gnomon	exon	17610475	17610601	.	+	.	gene_id "LOC140743561"; transcript_id "XM_073074947.1"; db_xref "GeneID:140743561"; db_xref "GenBank:XM_073074947.1"; experiment "COORDINATES: polyA evidence [ECO:0006239]"; gene "LOC140743561"; model_evidence "Supporting evidence includes similarity to: 36 Proteins"; product "fibrinogen C domain-containing protein 1-like, transcript variant X3"; transcript_biotype "mRNA"; exon_number "6";
NW_027332215.1	Gnomon	exon	17611021	17611180	.	+	.	gene_id "LOC140743561"; transcript_id "XM_073074947.1"; db_xref "GeneID:140743561"; db_xref "GenBank:XM_073074947.1"; experiment "COORDINATES: polyA evidence [ECO:0006239]"; gene "LOC140743561"; model_evidence "Supporting evidence includes similarity to: 36 Proteins"; product "fibrinogen C domain-containing protein 1-like, transcript variant X3"; transcript_biotype "mRNA"; exon_number "7";
NW_027332215.1	Gnomon	exon	17611654	17612004	.	+	.	gene_id "LOC140743561"; transcript_id "XM_073074947.1"; db_xref "GeneID:140743561"; db_xref "GenBank:XM_073074947.1"; experiment "COORDINATES: polyA evidence [ECO:0006239]"; gene "LOC140743561"; model_evidence "Supporting evidence includes similarity to: 36 Proteins"; product "fibrinogen C domain-containing protein 1-like, transcript variant X3"; transcript_biotype "mRNA"; exon_number "8";
NW_027332215.1	Gnomon	CDS	17605671	17606109	.	+	0	gene_id "LOC140743561"; transcript_id "XM_073074947.1"; db_xref "GeneID:140743561"; db_xref "GenBank:XP_072931048.1"; gbkey "CDS"; gene "LOC140743561"; product "fibrinogen C domain-containing protein 1-like isoform X3"; protein_id "XP_072931048.1"; exon_number "1";
NW_027332215.1	Gnomon	CDS	17608439	17608589	.	+	2	gene_id "LOC140743561"; transcript_id "XM_073074947.1"; db_xref "GeneID:140743561"; db_xref "GenBank:XP_072931048.1"; gbkey "CDS"; gene "LOC140743561"; product "fibrinogen C domain-containing protein 1-like isoform X3"; protein_id "XP_072931048.1"; exon_number "2";
NW_027332215.1	Gnomon	CDS	17608806	17608895	.	+	1	gene_id "LOC140743561"; transcript_id "XM_073074947.1"; db_xref "GeneID:140743561"; db_xref "GenBank:XP_072931048.1"; gbkey "CDS"; gene "LOC140743561"; product "fibrinogen C domain-containing protein 1-like isoform X3"; protein_id "XP_072931048.1"; exon_number "3";
NW_027332215.1	Gnomon	CDS	17609190	17609346	.	+	1	gene_id "LOC140743561"; transcript_id "XM_073074947.1"; db_xref "GeneID:140743561"; db_xref "GenBank:XP_072931048.1"; gbkey "CDS"; gene "LOC140743561"; product "fibrinogen C domain-containing protein 1-like isoform X3"; protein_id "XP_072931048.1"; exon_number "4";
NW_027332215.1	Gnomon	CDS	17609838	17610102	.	+	0	gene_id "LOC140743561"; transcript_id "XM_073074947.1"; db_xref "GeneID:140743561"; db_xref "GenBank:XP_072931048.1"; gbkey "CDS"; gene "LOC140743561"; product "fibrinogen C domain-containing protein 1-like isoform X3"; protein_id "XP_072931048.1"; exon_number "5";
NW_027332215.1	Gnomon	CDS	17610475	17610601	.	+	2	gene_id "LOC140743561"; transcript_id "XM_073074947.1"; db_xref "GeneID:140743561"; db_xref "GenBank:XP_072931048.1"; gbkey "CDS"; gene "LOC140743561"; product "fibrinogen C domain-containing protein 1-like isoform X3"; protein_id "XP_072931048.1"; exon_number "6";
NW_027332215.1	Gnomon	CDS	17611021	17611180	.	+	1	gene_id "LOC140743561"; transcript_id "XM_073074947.1"; db_xref "GeneID:140743561"; db_xref "GenBank:XP_072931048.1"; gbkey "CDS"; gene "LOC140743561"; product "fibrinogen C domain-containing protein 1-like isoform X3"; protein_id "XP_072931048.1"; exon_number "7";
NW_027332215.1	Gnomon	CDS	17611654	17611803	.	+	0	gene_id "LOC140743561"; transcript_id "XM_073074947.1"; db_xref "GeneID:140743561"; db_xref "GenBank:XP_072931048.1"; gbkey "CDS"; gene "LOC140743561"; product "fibrinogen C domain-containing protein 1-like isoform X3"; protein_id "XP_072931048.1"; exon_number "8";
NW_027332215.1	Gnomon	start_codon	17605671	17605673	.	+	0	gene_id "LOC140743561"; transcript_id "XM_073074947.1"; db_xref "GeneID:140743561"; db_xref "GenBank:XP_072931048.1"; gbkey "CDS"; gene "LOC140743561"; product "fibrinogen C domain-containing protein 1-like isoform X3"; protein_id "XP_072931048.1"; exon_number "1";
NW_027332215.1	Gnomon	stop_codon	17611804	17611806	.	+	0	gene_id "LOC140743561"; transcript_id "XM_073074947.1"; db_xref "GeneID:140743561"; db_xref "GenBank:XP_072931048.1"; gbkey "CDS"; gene "LOC140743561"; product "fibrinogen C domain-containing protein 1-like isoform X3"; protein_id "XP_072931048.1"; exon_number "8";
NW_027332215.1	Gnomon	transcript	17607452	17612004	.	+	.	gene_id "LOC140743561"; transcript_id "XM_073074946.1"; db_xref "GeneID:140743561"; db_xref "GenBank:XM_073074946.1"; experiment "COORDINATES: polyA evidence [ECO:0006239]"; gbkey "mRNA"; gene "LOC140743561"; model_evidence "Supporting evidence includes similarity to: 37 Proteins"; product "fibrinogen C domain-containing protein 1-like, transcript variant X2"; transcript_biotype "mRNA";
NW_027332215.1	Gnomon	exon	17607452	17608004	.	+	.	gene_id "LOC140743561"; transcript_id "XM_073074946.1"; db_xref "GeneID:140743561"; db_xref "GenBank:XM_073074946.1"; experiment "COORDINATES: polyA evidence [ECO:0006239]"; gene "LOC140743561"; model_evidence "Supporting evidence includes similarity to: 37 Proteins"; product "fibrinogen C domain-containing protein 1-like, transcript variant X2"; transcript_biotype "mRNA"; exon_number "1";
NW_027332215.1	Gnomon	exon	17608442	17608589	.	+	.	gene_id "LOC140743561"; transcript_id "XM_073074946.1"; db_xref "GeneID:140743561"; db_xref "GenBank:XM_073074946.1"; experiment "COORDINATES: polyA evidence [ECO:0006239]"; gene "LOC140743561"; model_evidence "Supporting evidence includes similarity to: 37 Proteins"; product "fibrinogen C domain-containing protein 1-like, transcript variant X2"; transcript_biotype "mRNA"; exon_number "2";
NW_027332215.1	Gnomon	exon	17608806	17608895	.	+	.	gene_id "LOC140743561"; transcript_id "XM_073074946.1"; db_xref "GeneID:140743561"; db_xref "GenBank:XM_073074946.1"; experiment "COORDINATES: polyA evidence [ECO:0006239]"; gene "LOC140743561"; model_evidence "Supporting evidence includes similarity to: 37 Proteins"; product "fibrinogen C domain-containing protein 1-like, transcript variant X2"; transcript_biotype "mRNA"; exon_number "3";
NW_027332215.1	Gnomon	exon	17609190	17609346	.	+	.	gene_id "LOC140743561"; transcript_id "XM_073074946.1"; db_xref "GeneID:140743561"; db_xref "GenBank:XM_073074946.1"; experiment "COORDINATES: polyA evidence [ECO:0006239]"; gene "LOC140743561"; model_evidence "Supporting evidence includes similarity to: 37 Proteins"; product "fibrinogen C domain-containing protein 1-like, transcript variant X2"; transcript_biotype "mRNA"; exon_number "4";
NW_027332215.1	Gnomon	exon	17609838	17610102	.	+	.	gene_id "LOC140743561"; transcript_id "XM_073074946.1"; db_xref "GeneID:140743561"; db_xref "GenBank:XM_073074946.1"; experiment "COORDINATES: polyA evidence [ECO:0006239]"; gene "LOC140743561"; model_evidence "Supporting evidence includes similarity to: 37 Proteins"; product "fibrinogen C domain-containing protein 1-like, transcript variant X2"; transcript_biotype "mRNA"; exon_number "5";
NW_027332215.1	Gnomon	exon	17610475	17610601	.	+	.	gene_id "LOC140743561"; transcript_id "XM_073074946.1"; db_xref "GeneID:140743561"; db_xref "GenBank:XM_073074946.1"; experiment "COORDINATES: polyA evidence [ECO:0006239]"; gene "LOC140743561"; model_evidence "Supporting evidence includes similarity to: 37 Proteins"; product "fibrinogen C domain-containing protein 1-like, transcript variant X2"; transcript_biotype "mRNA"; exon_number "6";
NW_027332215.1	Gnomon	exon	17611021	17611180	.	+	.	gene_id "LOC140743561"; transcript_id "XM_073074946.1"; db_xref "GeneID:140743561"; db_xref "GenBank:XM_073074946.1"; experiment "COORDINATES: polyA evidence [ECO:0006239]"; gene "LOC140743561"; model_evidence "Supporting evidence includes similarity to: 37 Proteins"; product "fibrinogen C domain-containing protein 1-like, transcript variant X2"; transcript_biotype "mRNA"; exon_number "7";
NW_027332215.1	Gnomon	exon	17611654	17612004	.	+	.	gene_id "LOC140743561"; transcript_id "XM_073074946.1"; db_xref "GeneID:140743561"; db_xref "GenBank:XM_073074946.1"; experiment "COORDINATES: polyA evidence [ECO:0006239]"; gene "LOC140743561"; model_evidence "Supporting evidence includes similarity to: 37 Proteins"; product "fibrinogen C domain-containing protein 1-like, transcript variant X2"; transcript_biotype "mRNA"; exon_number "8";
NW_027332215.1	Gnomon	CDS	17607512	17608004	.	+	0	gene_id "LOC140743561"; transcript_id "XM_073074946.1"; db_xref "GeneID:140743561"; db_xref "GenBank:XP_072931047.1"; gbkey "CDS"; gene "LOC140743561"; product "fibrinogen C domain-containing protein 1-like isoform X2"; protein_id "XP_072931047.1"; exon_number "1";
NW_027332215.1	Gnomon	CDS	17608442	17608589	.	+	2	gene_id "LOC140743561"; transcript_id "XM_073074946.1"; db_xref "GeneID:140743561"; db_xref "GenBank:XP_072931047.1"; gbkey "CDS"; gene "LOC140743561"; product "fibrinogen C domain-containing protein 1-like isoform X2"; protein_id "XP_072931047.1"; exon_number "2";
NW_027332215.1	Gnomon	CDS	17608806	17608895	.	+	1	gene_id "LOC140743561"; transcript_id "XM_073074946.1"; db_xref "GeneID:140743561"; db_xref "GenBank:XP_072931047.1"; gbkey "CDS"; gene "LOC140743561"; product "fibrinogen C domain-containing protein 1-like isoform X2"; protein_id "XP_072931047.1"; exon_number "3";
NW_027332215.1	Gnomon	CDS	17609190	17609346	.	+	1	gene_id "LOC140743561"; transcript_id "XM_073074946.1"; db_xref "GeneID:140743561"; db_xref "GenBank:XP_072931047.1"; gbkey "CDS"; gene "LOC140743561"; product "fibrinogen C domain-containing protein 1-like isoform X2"; protein_id "XP_072931047.1"; exon_number "4";
NW_027332215.1	Gnomon	CDS	17609838	17610102	.	+	0	gene_id "LOC140743561"; transcript_id "XM_073074946.1"; db_xref "GeneID:140743561"; db_xref "GenBank:XP_072931047.1"; gbkey "CDS"; gene "LOC140743561"; product "fibrinogen C domain-containing protein 1-like isoform X2"; protein_id "XP_072931047.1"; exon_number "5";
NW_027332215.1	Gnomon	CDS	17610475	17610601	.	+	2	gene_id "LOC140743561"; transcript_id "XM_073074946.1"; db_xref "GeneID:140743561"; db_xref "GenBank:XP_072931047.1"; gbkey "CDS"; gene "LOC140743561"; product "fibrinogen C domain-containing protein 1-like isoform X2"; protein_id "XP_072931047.1"; exon_number "6";
NW_027332215.1	Gnomon	CDS	17611021	17611180	.	+	1	gene_id "LOC140743561"; transcript_id "XM_073074946.1"; db_xref "GeneID:140743561"; db_xref "GenBank:XP_072931047.1"; gbkey "CDS"; gene "LOC140743561"; product "fibrinogen C domain-containing protein 1-like isoform X2"; protein_id "XP_072931047.1"; exon_number "7";
NW_027332215.1	Gnomon	CDS	17611654	17611803	.	+	0	gene_id "LOC140743561"; transcript_id "XM_073074946.1"; db_xref "GeneID:140743561"; db_xref "GenBank:XP_072931047.1"; gbkey "CDS"; gene "LOC140743561"; product "fibrinogen C domain-containing protein 1-like isoform X2"; protein_id "XP_072931047.1"; exon_number "8";
NW_027332215.1	Gnomon	start_codon	17607512	17607514	.	+	0	gene_id "LOC140743561"; transcript_id "XM_073074946.1"; db_xref "GeneID:140743561"; db_xref "GenBank:XP_072931047.1"; gbkey "CDS"; gene "LOC140743561"; product "fibrinogen C domain-containing protein 1-like isoform X2"; protein_id "XP_072931047.1"; exon_number "1";
NW_027332215.1	Gnomon	stop_codon	17611804	17611806	.	+	0	gene_id "LOC140743561"; transcript_id "XM_073074946.1"; db_xref "GeneID:140743561"; db_xref "GenBank:XP_072931047.1"; gbkey "CDS"; gene "LOC140743561"; product "fibrinogen C domain-containing protein 1-like isoform X2"; protein_id "XP_072931047.1"; exon_number "8";
NW_027332215.1	Gnomon	transcript	17607453	17612004	.	+	.	gene_id "LOC140743561"; transcript_id "XM_073074945.1"; db_xref "GeneID:140743561"; db_xref "GenBank:XM_073074945.1"; experiment "COORDINATES: polyA evidence [ECO:0006239]"; gbkey "mRNA"; gene "LOC140743561"; model_evidence "Supporting evidence includes similarity to: 37 Proteins"; product "fibrinogen C domain-containing protein 1-like, transcript variant X1"; transcript_biotype "mRNA";
NW_027332215.1	Gnomon	exon	17607453	17608004	.	+	.	gene_id "LOC140743561"; transcript_id "XM_073074945.1"; db_xref "GeneID:140743561"; db_xref "GenBank:XM_073074945.1"; experiment "COORDINATES: polyA evidence [ECO:0006239]"; gene "LOC140743561"; model_evidence "Supporting evidence includes similarity to: 37 Proteins"; product "fibrinogen C domain-containing protein 1-like, transcript variant X1"; transcript_biotype "mRNA"; exon_number "1";
NW_027332215.1	Gnomon	exon	17608439	17608589	.	+	.	gene_id "LOC140743561"; transcript_id "XM_073074945.1"; db_xref "GeneID:140743561"; db_xref "GenBank:XM_073074945.1"; experiment "COORDINATES: polyA evidence [ECO:0006239]"; gene "LOC140743561"; model_evidence "Supporting evidence includes similarity to: 37 Proteins"; product "fibrinogen C domain-containing protein 1-like, transcript variant X1"; transcript_biotype "mRNA"; exon_number "2";
NW_027332215.1	Gnomon	exon	17608806	17608895	.	+	.	gene_id "LOC140743561"; transcript_id "XM_073074945.1"; db_xref "GeneID:140743561"; db_xref "GenBank:XM_073074945.1"; experiment "COORDINATES: polyA evidence [ECO:0006239]"; gene "LOC140743561"; model_evidence "Supporting evidence includes similarity to: 37 Proteins"; product "fibrinogen C domain-containing protein 1-like, transcript variant X1"; transcript_biotype "mRNA"; exon_number "3";
NW_027332215.1	Gnomon	exon	17609190	17609346	.	+	.	gene_id "LOC140743561"; transcript_id "XM_073074945.1"; db_xref "GeneID:140743561"; db_xref "GenBank:XM_073074945.1"; experiment "COORDINATES: polyA evidence [ECO:0006239]"; gene "LOC140743561"; model_evidence "Supporting evidence includes similarity to: 37 Proteins"; product "fibrinogen C domain-containing protein 1-like, transcript variant X1"; transcript_biotype "mRNA"; exon_number "4";
NW_027332215.1	Gnomon	exon	17609838	17610102	.	+	.	gene_id "LOC140743561"; transcript_id "XM_073074945.1"; db_xref "GeneID:140743561"; db_xref "GenBank:XM_073074945.1"; experiment "COORDINATES: polyA evidence [ECO:0006239]"; gene "LOC140743561"; model_evidence "Supporting evidence includes similarity to: 37 Proteins"; product "fibrinogen C domain-containing protein 1-like, transcript variant X1"; transcript_biotype "mRNA"; exon_number "5";
NW_027332215.1	Gnomon	exon	17610475	17610601	.	+	.	gene_id "LOC140743561"; transcript_id "XM_073074945.1"; db_xref "GeneID:140743561"; db_xref "GenBank:XM_073074945.1"; experiment "COORDINATES: polyA evidence [ECO:0006239]"; gene "LOC140743561"; model_evidence "Supporting evidence includes similarity to: 37 Proteins"; product "fibrinogen C domain-containing protein 1-like, transcript variant X1"; transcript_biotype "mRNA"; exon_number "6";
NW_027332215.1	Gnomon	exon	17611021	17611180	.	+	.	gene_id "LOC140743561"; transcript_id "XM_073074945.1"; db_xref "GeneID:140743561"; db_xref "GenBank:XM_073074945.1"; experiment "COORDINATES: polyA evidence [ECO:0006239]"; gene "LOC140743561"; model_evidence "Supporting evidence includes similarity to: 37 Proteins"; product "fibrinogen C domain-containing protein 1-like, transcript variant X1"; transcript_biotype "mRNA"; exon_number "7";
NW_027332215.1	Gnomon	exon	17611654	17612004	.	+	.	gene_id "LOC140743561"; transcript_id "XM_073074945.1"; db_xref "GeneID:140743561"; db_xref "GenBank:XM_073074945.1"; experiment "COORDINATES: polyA evidence [ECO:0006239]"; gene "LOC140743561"; model_evidence "Supporting evidence includes similarity to: 37 Proteins"; product "fibrinogen C domain-containing protein 1-like, transcript variant X1"; transcript_biotype "mRNA"; exon_number "8";
NW_027332215.1	Gnomon	CDS	17607512	17608004	.	+	0	gene_id "LOC140743561"; transcript_id "XM_073074945.1"; db_xref "GeneID:140743561"; db_xref "GenBank:XP_072931046.1"; gbkey "CDS"; gene "LOC140743561"; product "fibrinogen C domain-containing protein 1-like isoform X1"; protein_id "XP_072931046.1"; exon_number "1";
NW_027332215.1	Gnomon	CDS	17608439	17608589	.	+	2	gene_id "LOC140743561"; transcript_id "XM_073074945.1"; db_xref "GeneID:140743561"; db_xref "GenBank:XP_072931046.1"; gbkey "CDS"; gene "LOC140743561"; product "fibrinogen C domain-containing protein 1-like isoform X1"; protein_id "XP_072931046.1"; exon_number "2";
NW_027332215.1	Gnomon	CDS	17608806	17608895	.	+	1	gene_id "LOC140743561"; transcript_id "XM_073074945.1"; db_xref "GeneID:140743561"; db_xref "GenBank:XP_072931046.1"; gbkey "CDS"; gene "LOC140743561"; product "fibrinogen C domain-containing protein 1-like isoform X1"; protein_id "XP_072931046.1"; exon_number "3";
NW_027332215.1	Gnomon	CDS	17609190	17609346	.	+	1	gene_id "LOC140743561"; transcript_id "XM_073074945.1"; db_xref "GeneID:140743561"; db_xref "GenBank:XP_072931046.1"; gbkey "CDS"; gene "LOC140743561"; product "fibrinogen C domain-containing protein 1-like isoform X1"; protein_id "XP_072931046.1"; exon_number "4";
NW_027332215.1	Gnomon	CDS	17609838	17610102	.	+	0	gene_id "LOC140743561"; transcript_id "XM_073074945.1"; db_xref "GeneID:140743561"; db_xref "GenBank:XP_072931046.1"; gbkey "CDS"; gene "LOC140743561"; product "fibrinogen C domain-containing protein 1-like isoform X1"; protein_id "XP_072931046.1"; exon_number "5";
NW_027332215.1	Gnomon	CDS	17610475	17610601	.	+	2	gene_id "LOC140743561"; transcript_id "XM_073074945.1"; db_xref "GeneID:140743561"; db_xref "GenBank:XP_072931046.1"; gbkey "CDS"; gene "LOC140743561"; product "fibrinogen C domain-containing protein 1-like isoform X1"; protein_id "XP_072931046.1"; exon_number "6";
NW_027332215.1	Gnomon	CDS	17611021	17611180	.	+	1	gene_id "LOC140743561"; transcript_id "XM_073074945.1"; db_xref "GeneID:140743561"; db_xref "GenBank:XP_072931046.1"; gbkey "CDS"; gene "LOC140743561"; product "fibrinogen C domain-containing protein 1-like isoform X1"; protein_id "XP_072931046.1"; exon_number "7";
NW_027332215.1	Gnomon	CDS	17611654	17611803	.	+	0	gene_id "LOC140743561"; transcript_id "XM_073074945.1"; db_xref "GeneID:140743561"; db_xref "GenBank:XP_072931046.1"; gbkey "CDS"; gene "LOC140743561"; product "fibrinogen C domain-containing protein 1-like isoform X1"; protein_id "XP_072931046.1"; exon_number "8";
NW_027332215.1	Gnomon	start_codon	17607512	17607514	.	+	0	gene_id "LOC140743561"; transcript_id "XM_073074945.1"; db_xref "GeneID:140743561"; db_xref "GenBank:XP_072931046.1"; gbkey "CDS"; gene "LOC140743561"; product "fibrinogen C domain-containing protein 1-like isoform X1"; protein_id "XP_072931046.1"; exon_number "1";
NW_027332215.1	Gnomon	stop_codon	17611804	17611806	.	+	0	gene_id "LOC140743561"; transcript_id "XM_073074945.1"; db_xref "GeneID:140743561"; db_xref "GenBank:XP_072931046.1"; gbkey "CDS"; gene "LOC140743561"; product "fibrinogen C domain-containing protein 1-like isoform X1"; protein_id "XP_072931046.1"; exon_number "8";
NW_027332215.1	Gnomon	gene	17611994	17660832	.	-	.	gene_id "LOC140743560"; transcript_id ""; db_xref "GeneID:140743560"; description "uncharacterized LOC140743560"; gbkey "Gene"; gene "LOC140743560"; gene_biotype "protein_coding";
NW_027332215.1	Gnomon	transcript	17611994	17660832	.	-	.	gene_id "LOC140743560"; transcript_id "XM_073074944.1"; db_xref "GeneID:140743560"; db_xref "GenBank:XM_073074944.1"; experiment "COORDINATES: polyA evidence [ECO:0006239]"; gbkey "mRNA"; gene "LOC140743560"; model_evidence "Supporting evidence includes similarity to: 4 Proteins"; product "uncharacterized protein, transcript variant X10"; transcript_biotype "mRNA";
NW_027332215.1	Gnomon	exon	17660520	17660832	.	-	.	gene_id "LOC140743560"; transcript_id "XM_073074944.1"; db_xref "GeneID:140743560"; db_xref "GenBank:XM_073074944.1"; experiment "COORDINATES: polyA evidence [ECO:0006239]"; gene "LOC140743560"; model_evidence "Supporting evidence includes similarity to: 4 Proteins"; product "uncharacterized protein, transcript variant X10"; transcript_biotype "mRNA"; exon_number "1";
NW_027332215.1	Gnomon	exon	17657472	17658129	.	-	.	gene_id "LOC140743560"; transcript_id "XM_073074944.1"; db_xref "GeneID:140743560"; db_xref "GenBank:XM_073074944.1"; experiment "COORDINATES: polyA evidence [ECO:0006239]"; gene "LOC140743560"; model_evidence "Supporting evidence includes similarity to: 4 Proteins"; product "uncharacterized protein, transcript variant X10"; transcript_biotype "mRNA"; exon_number "2";
NW_027332215.1	Gnomon	exon	17656763	17656939	.	-	.	gene_id "LOC140743560"; transcript_id "XM_073074944.1"; db_xref "GeneID:140743560"; db_xref "GenBank:XM_073074944.1"; experiment "COORDINATES: polyA evidence [ECO:0006239]"; gene "LOC140743560"; model_evidence "Supporting evidence includes similarity to: 4 Proteins"; product "uncharacterized protein, transcript variant X10"; transcript_biotype "mRNA"; exon_number "3";
NW_027332215.1	Gnomon	exon	17656005	17656214	.	-	.	gene_id "LOC140743560"; transcript_id "XM_073074944.1"; db_xref "GeneID:140743560"; db_xref "GenBank:XM_073074944.1"; experiment "COORDINATES: polyA evidence [ECO:0006239]"; gene "LOC140743560"; model_evidence "Supporting evidence includes similarity to: 4 Proteins"; product "uncharacterized protein, transcript variant X10"; transcript_biotype "mRNA"; exon_number "4";
NW_027332215.1	Gnomon	exon	17650754	17650906	.	-	.	gene_id "LOC140743560"; transcript_id "XM_073074944.1"; db_xref "GeneID:140743560"; db_xref "GenBank:XM_073074944.1"; experiment "COORDINATES: polyA evidence [ECO:0006239]"; gene "LOC140743560"; model_evidence "Supporting evidence includes similarity to: 4 Proteins"; product "uncharacterized protein, transcript variant X10"; transcript_biotype "mRNA"; exon_number "5";
NW_027332215.1	Gnomon	exon	17650223	17650345	.	-	.	gene_id "LOC140743560"; transcript_id "XM_073074944.1"; db_xref "GeneID:140743560"; db_xref "GenBank:XM_073074944.1"; experiment "COORDINATES: polyA evidence [ECO:0006239]"; gene "LOC140743560"; model_evidence "Supporting evidence includes similarity to: 4 Proteins"; product "uncharacterized protein, transcript variant X10"; transcript_biotype "mRNA"; exon_number "6";
NW_027332215.1	Gnomon	exon	17648537	17648649	.	-	.	gene_id "LOC140743560"; transcript_id "XM_073074944.1"; db_xref "GeneID:140743560"; db_xref "GenBank:XM_073074944.1"; experiment "COORDINATES: polyA evidence [ECO:0006239]"; gene "LOC140743560"; model_evidence "Supporting evidence includes similarity to: 4 Proteins"; product "uncharacterized protein, transcript variant X10"; transcript_biotype "mRNA"; exon_number "7";
NW_027332215.1	Gnomon	exon	17646013	17646160	.	-	.	gene_id "LOC140743560"; transcript_id "XM_073074944.1"; db_xref "GeneID:140743560"; db_xref "GenBank:XM_073074944.1"; experiment "COORDINATES: polyA evidence [ECO:0006239]"; gene "LOC140743560"; model_evidence "Supporting evidence includes similarity to: 4 Proteins"; product "uncharacterized protein, transcript variant X10"; transcript_biotype "mRNA"; exon_number "8";
NW_027332215.1	Gnomon	exon	17644960	17645050	.	-	.	gene_id "LOC140743560"; transcript_id "XM_073074944.1"; db_xref "GeneID:140743560"; db_xref "GenBank:XM_073074944.1"; experiment "COORDINATES: polyA evidence [ECO:0006239]"; gene "LOC140743560"; model_evidence "Supporting evidence includes similarity to: 4 Proteins"; product "uncharacterized protein, transcript variant X10"; transcript_biotype "mRNA"; exon_number "9";
NW_027332215.1	Gnomon	exon	17642482	17642651	.	-	.	gene_id "LOC140743560"; transcript_id "XM_073074944.1"; db_xref "GeneID:140743560"; db_xref "GenBank:XM_073074944.1"; experiment "COORDINATES: polyA evidence [ECO:0006239]"; gene "LOC140743560"; model_evidence "Supporting evidence includes similarity to: 4 Proteins"; product "uncharacterized protein, transcript variant X10"; transcript_biotype "mRNA"; exon_number "10";
NW_027332215.1	Gnomon	exon	17641647	17641784	.	-	.	gene_id "LOC140743560"; transcript_id "XM_073074944.1"; db_xref "GeneID:140743560"; db_xref "GenBank:XM_073074944.1"; experiment "COORDINATES: polyA evidence [ECO:0006239]"; gene "LOC140743560"; model_evidence "Supporting evidence includes similarity to: 4 Proteins"; product "uncharacterized protein, transcript variant X10"; transcript_biotype "mRNA"; exon_number "11";
NW_027332215.1	Gnomon	exon	17637192	17637396	.	-	.	gene_id "LOC140743560"; transcript_id "XM_073074944.1"; db_xref "GeneID:140743560"; db_xref "GenBank:XM_073074944.1"; experiment "COORDINATES: polyA evidence [ECO:0006239]"; gene "LOC140743560"; model_evidence "Supporting evidence includes similarity to: 4 Proteins"; product "uncharacterized protein, transcript variant X10"; transcript_biotype "mRNA"; exon_number "12";
NW_027332215.1	Gnomon	exon	17636588	17636742	.	-	.	gene_id "LOC140743560"; transcript_id "XM_073074944.1"; db_xref "GeneID:140743560"; db_xref "GenBank:XM_073074944.1"; experiment "COORDINATES: polyA evidence [ECO:0006239]"; gene "LOC140743560"; model_evidence "Supporting evidence includes similarity to: 4 Proteins"; product "uncharacterized protein, transcript variant X10"; transcript_biotype "mRNA"; exon_number "13";
NW_027332215.1	Gnomon	exon	17635786	17635886	.	-	.	gene_id "LOC140743560"; transcript_id "XM_073074944.1"; db_xref "GeneID:140743560"; db_xref "GenBank:XM_073074944.1"; experiment "COORDINATES: polyA evidence [ECO:0006239]"; gene "LOC140743560"; model_evidence "Supporting evidence includes similarity to: 4 Proteins"; product "uncharacterized protein, transcript variant X10"; transcript_biotype "mRNA"; exon_number "14";
NW_027332215.1	Gnomon	exon	17635464	17635578	.	-	.	gene_id "LOC140743560"; transcript_id "XM_073074944.1"; db_xref "GeneID:140743560"; db_xref "GenBank:XM_073074944.1"; experiment "COORDINATES: polyA evidence [ECO:0006239]"; gene "LOC140743560"; model_evidence "Supporting evidence includes similarity to: 4 Proteins"; product "uncharacterized protein, transcript variant X10"; transcript_biotype "mRNA"; exon_number "15";
NW_027332215.1	Gnomon	exon	17633774	17633867	.	-	.	gene_id "LOC140743560"; transcript_id "XM_073074944.1"; db_xref "GeneID:140743560"; db_xref "GenBank:XM_073074944.1"; experiment "COORDINATES: polyA evidence [ECO:0006239]"; gene "LOC140743560"; model_evidence "Supporting evidence includes similarity to: 4 Proteins"; product "uncharacterized protein, transcript variant X10"; transcript_biotype "mRNA"; exon_number "16";
NW_027332215.1	Gnomon	exon	17633293	17633360	.	-	.	gene_id "LOC140743560"; transcript_id "XM_073074944.1"; db_xref "GeneID:140743560"; db_xref "GenBank:XM_073074944.1"; experiment "COORDINATES: polyA evidence [ECO:0006239]"; gene "LOC140743560"; model_evidence "Supporting evidence includes similarity to: 4 Proteins"; product "uncharacterized protein, transcript variant X10"; transcript_biotype "mRNA"; exon_number "17";
NW_027332215.1	Gnomon	exon	17632313	17632399	.	-	.	gene_id "LOC140743560"; transcript_id "XM_073074944.1"; db_xref "GeneID:140743560"; db_xref "GenBank:XM_073074944.1"; experiment "COORDINATES: polyA evidence [ECO:0006239]"; gene "LOC140743560"; model_evidence "Supporting evidence includes similarity to: 4 Proteins"; product "uncharacterized protein, transcript variant X10"; transcript_biotype "mRNA"; exon_number "18";
NW_027332215.1	Gnomon	exon	17626883	17627041	.	-	.	gene_id "LOC140743560"; transcript_id "XM_073074944.1"; db_xref "GeneID:140743560"; db_xref "GenBank:XM_073074944.1"; experiment "COORDINATES: polyA evidence [ECO:0006239]"; gene "LOC140743560"; model_evidence "Supporting evidence includes similarity to: 4 Proteins"; product "uncharacterized protein, transcript variant X10"; transcript_biotype "mRNA"; exon_number "19";
NW_027332215.1	Gnomon	exon	17626139	17626259	.	-	.	gene_id "LOC140743560"; transcript_id "XM_073074944.1"; db_xref "GeneID:140743560"; db_xref "GenBank:XM_073074944.1"; experiment "COORDINATES: polyA evidence [ECO:0006239]"; gene "LOC140743560"; model_evidence "Supporting evidence includes similarity to: 4 Proteins"; product "uncharacterized protein, transcript variant X10"; transcript_biotype "mRNA"; exon_number "20";
NW_027332215.1	Gnomon	exon	17625229	17625515	.	-	.	gene_id "LOC140743560"; transcript_id "XM_073074944.1"; db_xref "GeneID:140743560"; db_xref "GenBank:XM_073074944.1"; experiment "COORDINATES: polyA evidence [ECO:0006239]"; gene "LOC140743560"; model_evidence "Supporting evidence includes similarity to: 4 Proteins"; product "uncharacterized protein, transcript variant X10"; transcript_biotype "mRNA"; exon_number "21";
NW_027332215.1	Gnomon	exon	17624118	17624195	.	-	.	gene_id "LOC140743560"; transcript_id "XM_073074944.1"; db_xref "GeneID:140743560"; db_xref "GenBank:XM_073074944.1"; experiment "COORDINATES: polyA evidence [ECO:0006239]"; gene "LOC140743560"; model_evidence "Supporting evidence includes similarity to: 4 Proteins"; product "uncharacterized protein, transcript variant X10"; transcript_biotype "mRNA"; exon_number "22";
NW_027332215.1	Gnomon	exon	17620920	17621103	.	-	.	gene_id "LOC140743560"; transcript_id "XM_073074944.1"; db_xref "GeneID:140743560"; db_xref "GenBank:XM_073074944.1"; experiment "COORDINATES: polyA evidence [ECO:0006239]"; gene "LOC140743560"; model_evidence "Supporting evidence includes similarity to: 4 Proteins"; product "uncharacterized protein, transcript variant X10"; transcript_biotype "mRNA"; exon_number "23";
NW_027332215.1	Gnomon	exon	17620457	17620548	.	-	.	gene_id "LOC140743560"; transcript_id "XM_073074944.1"; db_xref "GeneID:140743560"; db_xref "GenBank:XM_073074944.1"; experiment "COORDINATES: polyA evidence [ECO:0006239]"; gene "LOC140743560"; model_evidence "Supporting evidence includes similarity to: 4 Proteins"; product "uncharacterized protein, transcript variant X10"; transcript_biotype "mRNA"; exon_number "24";
NW_027332215.1	Gnomon	exon	17620252	17620333	.	-	.	gene_id "LOC140743560"; transcript_id "XM_073074944.1"; db_xref "GeneID:140743560"; db_xref "GenBank:XM_073074944.1"; experiment "COORDINATES: polyA evidence [ECO:0006239]"; gene "LOC140743560"; model_evidence "Supporting evidence includes similarity to: 4 Proteins"; product "uncharacterized protein, transcript variant X10"; transcript_biotype "mRNA"; exon_number "25";
NW_027332215.1	Gnomon	exon	17618874	17619037	.	-	.	gene_id "LOC140743560"; transcript_id "XM_073074944.1"; db_xref "GeneID:140743560"; db_xref "GenBank:XM_073074944.1"; experiment "COORDINATES: polyA evidence [ECO:0006239]"; gene "LOC140743560"; model_evidence "Supporting evidence includes similarity to: 4 Proteins"; product "uncharacterized protein, transcript variant X10"; transcript_biotype "mRNA"; exon_number "26";
NW_027332215.1	Gnomon	exon	17617629	17617848	.	-	.	gene_id "LOC140743560"; transcript_id "XM_073074944.1"; db_xref "GeneID:140743560"; db_xref "GenBank:XM_073074944.1"; experiment "COORDINATES: polyA evidence [ECO:0006239]"; gene "LOC140743560"; model_evidence "Supporting evidence includes similarity to: 4 Proteins"; product "uncharacterized protein, transcript variant X10"; transcript_biotype "mRNA"; exon_number "27";
NW_027332215.1	Gnomon	exon	17611994	17617174	.	-	.	gene_id "LOC140743560"; transcript_id "XM_073074944.1"; db_xref "GeneID:140743560"; db_xref "GenBank:XM_073074944.1"; experiment "COORDINATES: polyA evidence [ECO:0006239]"; gene "LOC140743560"; model_evidence "Supporting evidence includes similarity to: 4 Proteins"; product "uncharacterized protein, transcript variant X10"; transcript_biotype "mRNA"; exon_number "28";
NW_027332215.1	Gnomon	CDS	17660520	17660554	.	-	0	gene_id "LOC140743560"; transcript_id "XM_073074944.1"; db_xref "GeneID:140743560"; db_xref "GenBank:XP_072931045.1"; gbkey "CDS"; gene "LOC140743560"; product "uncharacterized protein isoform X10"; protein_id "XP_072931045.1"; exon_number "1";
NW_027332215.1	Gnomon	CDS	17657472	17658129	.	-	1	gene_id "LOC140743560"; transcript_id "XM_073074944.1"; db_xref "GeneID:140743560"; db_xref "GenBank:XP_072931045.1"; gbkey "CDS"; gene "LOC140743560"; product "uncharacterized protein isoform X10"; protein_id "XP_072931045.1"; exon_number "2";
NW_027332215.1	Gnomon	CDS	17656763	17656939	.	-	0	gene_id "LOC140743560"; transcript_id "XM_073074944.1"; db_xref "GeneID:140743560"; db_xref "GenBank:XP_072931045.1"; gbkey "CDS"; gene "LOC140743560"; product "uncharacterized protein isoform X10"; protein_id "XP_072931045.1"; exon_number "3";
NW_027332215.1	Gnomon	CDS	17656005	17656214	.	-	0	gene_id "LOC140743560"; transcript_id "XM_073074944.1"; db_xref "GeneID:140743560"; db_xref "GenBank:XP_072931045.1"; gbkey "CDS"; gene "LOC140743560"; product "uncharacterized protein isoform X10"; protein_id "XP_072931045.1"; exon_number "4";
NW_027332215.1	Gnomon	CDS	17650754	17650906	.	-	0	gene_id "LOC140743560"; transcript_id "XM_073074944.1"; db_xref "GeneID:140743560"; db_xref "GenBank:XP_072931045.1"; gbkey "CDS"; gene "LOC140743560"; product "uncharacterized protein isoform X10"; protein_id "XP_072931045.1"; exon_number "5";
NW_027332215.1	Gnomon	CDS	17650223	17650345	.	-	0	gene_id "LOC140743560"; transcript_id "XM_073074944.1"; db_xref "GeneID:140743560"; db_xref "GenBank:XP_072931045.1"; gbkey "CDS"; gene "LOC140743560"; product "uncharacterized protein isoform X10"; protein_id "XP_072931045.1"; exon_number "6";
NW_027332215.1	Gnomon	CDS	17648537	17648649	.	-	0	gene_id "LOC140743560"; transcript_id "XM_073074944.1"; db_xref "GeneID:140743560"; db_xref "GenBank:XP_072931045.1"; gbkey "CDS"; gene "LOC140743560"; product "uncharacterized protein isoform X10"; protein_id "XP_072931045.1"; exon_number "7";
NW_027332215.1	Gnomon	CDS	17646013	17646160	.	-	1	gene_id "LOC140743560"; transcript_id "XM_073074944.1"; db_xref "GeneID:140743560"; db_xref "GenBank:XP_072931045.1"; gbkey "CDS"; gene "LOC140743560"; product "uncharacterized protein isoform X10"; protein_id "XP_072931045.1"; exon_number "8";
NW_027332215.1	Gnomon	CDS	17644960	17645050	.	-	0	gene_id "LOC140743560"; transcript_id "XM_073074944.1"; db_xref "GeneID:140743560"; db_xref "GenBank:XP_072931045.1"; gbkey "CDS"; gene "LOC140743560"; product "uncharacterized protein isoform X10"; protein_id "XP_072931045.1"; exon_number "9";
NW_027332215.1	Gnomon	CDS	17642482	17642651	.	-	2	gene_id "LOC140743560"; transcript_id "XM_073074944.1"; db_xref "GeneID:140743560"; db_xref "GenBank:XP_072931045.1"; gbkey "CDS"; gene "LOC140743560"; product "uncharacterized protein isoform X10"; protein_id "XP_072931045.1"; exon_number "10";
NW_027332215.1	Gnomon	CDS	17641647	17641784	.	-	0	gene_id "LOC140743560"; transcript_id "XM_073074944.1"; db_xref "GeneID:140743560"; db_xref "GenBank:XP_072931045.1"; gbkey "CDS"; gene "LOC140743560"; product "uncharacterized protein isoform X10"; protein_id "XP_072931045.1"; exon_number "11";
NW_027332215.1	Gnomon	CDS	17637192	17637396	.	-	0	gene_id "LOC140743560"; transcript_id "XM_073074944.1"; db_xref "GeneID:140743560"; db_xref "GenBank:XP_072931045.1"; gbkey "CDS"; gene "LOC140743560"; product "uncharacterized protein isoform X10"; protein_id "XP_072931045.1"; exon_number "12";
NW_027332215.1	Gnomon	CDS	17636588	17636742	.	-	2	gene_id "LOC140743560"; transcript_id "XM_073074944.1"; db_xref "GeneID:140743560"; db_xref "GenBank:XP_072931045.1"; gbkey "CDS"; gene "LOC140743560"; product "uncharacterized protein isoform X10"; protein_id "XP_072931045.1"; exon_number "13";
NW_027332215.1	Gnomon	CDS	17635786	17635886	.	-	0	gene_id "LOC140743560"; transcript_id "XM_073074944.1"; db_xref "GeneID:140743560"; db_xref "GenBank:XP_072931045.1"; gbkey "CDS"; gene "LOC140743560"; product "uncharacterized protein isoform X10"; protein_id "XP_072931045.1"; exon_number "14";
NW_027332215.1	Gnomon	CDS	17635464	17635578	.	-	1	gene_id "LOC140743560"; transcript_id "XM_073074944.1"; db_xref "GeneID:140743560"; db_xref "GenBank:XP_072931045.1"; gbkey "CDS"; gene "LOC140743560"; product "uncharacterized protein isoform X10"; protein_id "XP_072931045.1"; exon_number "15";
NW_027332215.1	Gnomon	CDS	17633774	17633867	.	-	0	gene_id "LOC140743560"; transcript_id "XM_073074944.1"; db_xref "GeneID:140743560"; db_xref "GenBank:XP_072931045.1"; gbkey "CDS"; gene "LOC140743560"; product "uncharacterized protein isoform X10"; protein_id "XP_072931045.1"; exon_number "16";
NW_027332215.1	Gnomon	CDS	17633293	17633360	.	-	2	gene_id "LOC140743560"; transcript_id "XM_073074944.1"; db_xref "GeneID:140743560"; db_xref "GenBank:XP_072931045.1"; gbkey "CDS"; gene "LOC140743560"; product "uncharacterized protein isoform X10"; protein_id "XP_072931045.1"; exon_number "17";
NW_027332215.1	Gnomon	CDS	17632313	17632399	.	-	0	gene_id "LOC140743560"; transcript_id "XM_073074944.1"; db_xref "GeneID:140743560"; db_xref "GenBank:XP_072931045.1"; gbkey "CDS"; gene "LOC140743560"; product "uncharacterized protein isoform X10"; protein_id "XP_072931045.1"; exon_number "18";
NW_027332215.1	Gnomon	CDS	17626883	17627041	.	-	0	gene_id "LOC140743560"; transcript_id "XM_073074944.1"; db_xref "GeneID:140743560"; db_xref "GenBank:XP_072931045.1"; gbkey "CDS"; gene "LOC140743560"; product "uncharacterized protein isoform X10"; protein_id "XP_072931045.1"; exon_number "19";
NW_027332215.1	Gnomon	CDS	17626139	17626259	.	-	0	gene_id "LOC140743560"; transcript_id "XM_073074944.1"; db_xref "GeneID:140743560"; db_xref "GenBank:XP_072931045.1"; gbkey "CDS"; gene "LOC140743560"; product "uncharacterized protein isoform X10"; protein_id "XP_072931045.1"; exon_number "20";
NW_027332215.1	Gnomon	CDS	17625229	17625515	.	-	2	gene_id "LOC140743560"; transcript_id "XM_073074944.1"; db_xref "GeneID:140743560"; db_xref "GenBank:XP_072931045.1"; gbkey "CDS"; gene "LOC140743560"; product "uncharacterized protein isoform X10"; protein_id "XP_072931045.1"; exon_number "21";
NW_027332215.1	Gnomon	CDS	17624118	17624195	.	-	0	gene_id "LOC140743560"; transcript_id "XM_073074944.1"; db_xref "GeneID:140743560"; db_xref "GenBank:XP_072931045.1"; gbkey "CDS"; gene "LOC140743560"; product "uncharacterized protein isoform X10"; protein_id "XP_072931045.1"; exon_number "22";
NW_027332215.1	Gnomon	CDS	17620920	17621103	.	-	0	gene_id "LOC140743560"; transcript_id "XM_073074944.1"; db_xref "GeneID:140743560"; db_xref "GenBank:XP_072931045.1"; gbkey "CDS"; gene "LOC140743560"; product "uncharacterized protein isoform X10"; protein_id "XP_072931045.1"; exon_number "23";
NW_027332215.1	Gnomon	CDS	17620457	17620548	.	-	2	gene_id "LOC140743560"; transcript_id "XM_073074944.1"; db_xref "GeneID:140743560"; db_xref "GenBank:XP_072931045.1"; gbkey "CDS"; gene "LOC140743560"; product "uncharacterized protein isoform X10"; protein_id "XP_072931045.1"; exon_number "24";
NW_027332215.1	Gnomon	CDS	17620252	17620333	.	-	0	gene_id "LOC140743560"; transcript_id "XM_073074944.1"; db_xref "GeneID:140743560"; db_xref "GenBank:XP_072931045.1"; gbkey "CDS"; gene "LOC140743560"; product "uncharacterized protein isoform X10"; protein_id "XP_072931045.1"; exon_number "25";
NW_027332215.1	Gnomon	CDS	17618874	17619037	.	-	2	gene_id "LOC140743560"; transcript_id "XM_073074944.1"; db_xref "GeneID:140743560"; db_xref "GenBank:XP_072931045.1"; gbkey "CDS"; gene "LOC140743560"; product "uncharacterized protein isoform X10"; protein_id "XP_072931045.1"; exon_number "26";
NW_027332215.1	Gnomon	CDS	17617633	17617848	.	-	0	gene_id "LOC140743560"; transcript_id "XM_073074944.1"; db_xref "GeneID:140743560"; db_xref "GenBank:XP_072931045.1"; gbkey "CDS"; gene "LOC140743560"; product "uncharacterized protein isoform X10"; protein_id "XP_072931045.1"; exon_number "27";
NW_027332215.1	Gnomon	start_codon	17660552	17660554	.	-	0	gene_id "LOC140743560"; transcript_id "XM_073074944.1"; db_xref "GeneID:140743560"; db_xref "GenBank:XP_072931045.1"; gbkey "CDS"; gene "LOC140743560"; product "uncharacterized protein isoform X10"; protein_id "XP_072931045.1"; exon_number "1";
NW_027332215.1	Gnomon	stop_codon	17617630	17617632	.	-	0	gene_id "LOC140743560"; transcript_id "XM_073074944.1"; db_xref "GeneID:140743560"; db_xref "GenBank:XP_072931045.1"; gbkey "CDS"; gene "LOC140743560"; product "uncharacterized protein isoform X10"; protein_id "XP_072931045.1"; exon_number "27";
NW_027332215.1	Gnomon	transcript	17611994	17660832	.	-	.	gene_id "LOC140743560"; transcript_id "XM_073074942.1"; db_xref "GeneID:140743560"; db_xref "GenBank:XM_073074942.1"; experiment "COORDINATES: polyA evidence [ECO:0006239]"; gbkey "mRNA"; gene "LOC140743560"; model_evidence "Supporting evidence includes similarity to: 3 Proteins"; product "uncharacterized protein, transcript variant X8"; transcript_biotype "mRNA";
NW_027332215.1	Gnomon	exon	17660520	17660832	.	-	.	gene_id "LOC140743560"; transcript_id "XM_073074942.1"; db_xref "GeneID:140743560"; db_xref "GenBank:XM_073074942.1"; experiment "COORDINATES: polyA evidence [ECO:0006239]"; gene "LOC140743560"; model_evidence "Supporting evidence includes similarity to: 3 Proteins"; product "uncharacterized protein, transcript variant X8"; transcript_biotype "mRNA"; exon_number "1";
NW_027332215.1	Gnomon	exon	17657472	17658129	.	-	.	gene_id "LOC140743560"; transcript_id "XM_073074942.1"; db_xref "GeneID:140743560"; db_xref "GenBank:XM_073074942.1"; experiment "COORDINATES: polyA evidence [ECO:0006239]"; gene "LOC140743560"; model_evidence "Supporting evidence includes similarity to: 3 Proteins"; product "uncharacterized protein, transcript variant X8"; transcript_biotype "mRNA"; exon_number "2";
NW_027332215.1	Gnomon	exon	17656763	17656939	.	-	.	gene_id "LOC140743560"; transcript_id "XM_073074942.1"; db_xref "GeneID:140743560"; db_xref "GenBank:XM_073074942.1"; experiment "COORDINATES: polyA evidence [ECO:0006239]"; gene "LOC140743560"; model_evidence "Supporting evidence includes similarity to: 3 Proteins"; product "uncharacterized protein, transcript variant X8"; transcript_biotype "mRNA"; exon_number "3";
NW_027332215.1	Gnomon	exon	17656005	17656214	.	-	.	gene_id "LOC140743560"; transcript_id "XM_073074942.1"; db_xref "GeneID:140743560"; db_xref "GenBank:XM_073074942.1"; experiment "COORDINATES: polyA evidence [ECO:0006239]"; gene "LOC140743560"; model_evidence "Supporting evidence includes similarity to: 3 Proteins"; product "uncharacterized protein, transcript variant X8"; transcript_biotype "mRNA"; exon_number "4";
NW_027332215.1	Gnomon	exon	17650754	17650906	.	-	.	gene_id "LOC140743560"; transcript_id "XM_073074942.1"; db_xref "GeneID:140743560"; db_xref "GenBank:XM_073074942.1"; experiment "COORDINATES: polyA evidence [ECO:0006239]"; gene "LOC140743560"; model_evidence "Supporting evidence includes similarity to: 3 Proteins"; product "uncharacterized protein, transcript variant X8"; transcript_biotype "mRNA"; exon_number "5";
NW_027332215.1	Gnomon	exon	17650223	17650345	.	-	.	gene_id "LOC140743560"; transcript_id "XM_073074942.1"; db_xref "GeneID:140743560"; db_xref "GenBank:XM_073074942.1"; experiment "COORDINATES: polyA evidence [ECO:0006239]"; gene "LOC140743560"; model_evidence "Supporting evidence includes similarity to: 3 Proteins"; product "uncharacterized protein, transcript variant X8"; transcript_biotype "mRNA"; exon_number "6";
NW_027332215.1	Gnomon	exon	17648537	17648649	.	-	.	gene_id "LOC140743560"; transcript_id "XM_073074942.1"; db_xref "GeneID:140743560"; db_xref "GenBank:XM_073074942.1"; experiment "COORDINATES: polyA evidence [ECO:0006239]"; gene "LOC140743560"; model_evidence "Supporting evidence includes similarity to: 3 Proteins"; product "uncharacterized protein, transcript variant X8"; transcript_biotype "mRNA"; exon_number "7";
NW_027332215.1	Gnomon	exon	17646013	17646160	.	-	.	gene_id "LOC140743560"; transcript_id "XM_073074942.1"; db_xref "GeneID:140743560"; db_xref "GenBank:XM_073074942.1"; experiment "COORDINATES: polyA evidence [ECO:0006239]"; gene "LOC140743560"; model_evidence "Supporting evidence includes similarity to: 3 Proteins"; product "uncharacterized protein, transcript variant X8"; transcript_biotype "mRNA"; exon_number "8";
NW_027332215.1	Gnomon	exon	17644960	17645050	.	-	.	gene_id "LOC140743560"; transcript_id "XM_073074942.1"; db_xref "GeneID:140743560"; db_xref "GenBank:XM_073074942.1"; experiment "COORDINATES: polyA evidence [ECO:0006239]"; gene "LOC140743560"; model_evidence "Supporting evidence includes similarity to: 3 Proteins"; product "uncharacterized protein, transcript variant X8"; transcript_biotype "mRNA"; exon_number "9";
NW_027332215.1	Gnomon	exon	17642482	17642651	.	-	.	gene_id "LOC140743560"; transcript_id "XM_073074942.1"; db_xref "GeneID:140743560"; db_xref "GenBank:XM_073074942.1"; experiment "COORDINATES: polyA evidence [ECO:0006239]"; gene "LOC140743560"; model_evidence "Supporting evidence includes similarity to: 3 Proteins"; product "uncharacterized protein, transcript variant X8"; transcript_biotype "mRNA"; exon_number "10";
NW_027332215.1	Gnomon	exon	17641647	17641784	.	-	.	gene_id "LOC140743560"; transcript_id "XM_073074942.1"; db_xref "GeneID:140743560"; db_xref "GenBank:XM_073074942.1"; experiment "COORDINATES: polyA evidence [ECO:0006239]"; gene "LOC140743560"; model_evidence "Supporting evidence includes similarity to: 3 Proteins"; product "uncharacterized protein, transcript variant X8"; transcript_biotype "mRNA"; exon_number "11";
NW_027332215.1	Gnomon	exon	17637192	17637396	.	-	.	gene_id "LOC140743560"; transcript_id "XM_073074942.1"; db_xref "GeneID:140743560"; db_xref "GenBank:XM_073074942.1"; experiment "COORDINATES: polyA evidence [ECO:0006239]"; gene "LOC140743560"; model_evidence "Supporting evidence includes similarity to: 3 Proteins"; product "uncharacterized protein, transcript variant X8"; transcript_biotype "mRNA"; exon_number "12";
NW_027332215.1	Gnomon	exon	17636588	17636742	.	-	.	gene_id "LOC140743560"; transcript_id "XM_073074942.1"; db_xref "GeneID:140743560"; db_xref "GenBank:XM_073074942.1"; experiment "COORDINATES: polyA evidence [ECO:0006239]"; gene "LOC140743560"; model_evidence "Supporting evidence includes similarity to: 3 Proteins"; product "uncharacterized protein, transcript variant X8"; transcript_biotype "mRNA"; exon_number "13";
NW_027332215.1	Gnomon	exon	17635786	17635886	.	-	.	gene_id "LOC140743560"; transcript_id "XM_073074942.1"; db_xref "GeneID:140743560"; db_xref "GenBank:XM_073074942.1"; experiment "COORDINATES: polyA evidence [ECO:0006239]"; gene "LOC140743560"; model_evidence "Supporting evidence includes similarity to: 3 Proteins"; product "uncharacterized protein, transcript variant X8"; transcript_biotype "mRNA"; exon_number "14";
NW_027332215.1	Gnomon	exon	17635464	17635578	.	-	.	gene_id "LOC140743560"; transcript_id "XM_073074942.1"; db_xref "GeneID:140743560"; db_xref "GenBank:XM_073074942.1"; experiment "COORDINATES: polyA evidence [ECO:0006239]"; gene "LOC140743560"; model_evidence "Supporting evidence includes similarity to: 3 Proteins"; product "uncharacterized protein, transcript variant X8"; transcript_biotype "mRNA"; exon_number "15";
NW_027332215.1	Gnomon	exon	17633774	17633867	.	-	.	gene_id "LOC140743560"; transcript_id "XM_073074942.1"; db_xref "GeneID:140743560"; db_xref "GenBank:XM_073074942.1"; experiment "COORDINATES: polyA evidence [ECO:0006239]"; gene "LOC140743560"; model_evidence "Supporting evidence includes similarity to: 3 Proteins"; product "uncharacterized protein, transcript variant X8"; transcript_biotype "mRNA"; exon_number "16";
NW_027332215.1	Gnomon	exon	17633293	17633360	.	-	.	gene_id "LOC140743560"; transcript_id "XM_073074942.1"; db_xref "GeneID:140743560"; db_xref "GenBank:XM_073074942.1"; experiment "COORDINATES: polyA evidence [ECO:0006239]"; gene "LOC140743560"; model_evidence "Supporting evidence includes similarity to: 3 Proteins"; product "uncharacterized protein, transcript variant X8"; transcript_biotype "mRNA"; exon_number "17";
NW_027332215.1	Gnomon	exon	17632313	17632399	.	-	.	gene_id "LOC140743560"; transcript_id "XM_073074942.1"; db_xref "GeneID:140743560"; db_xref "GenBank:XM_073074942.1"; experiment "COORDINATES: polyA evidence [ECO:0006239]"; gene "LOC140743560"; model_evidence "Supporting evidence includes similarity to: 3 Proteins"; product "uncharacterized protein, transcript variant X8"; transcript_biotype "mRNA"; exon_number "18";
NW_027332215.1	Gnomon	exon	17626883	17627041	.	-	.	gene_id "LOC140743560"; transcript_id "XM_073074942.1"; db_xref "GeneID:140743560"; db_xref "GenBank:XM_073074942.1"; experiment "COORDINATES: polyA evidence [ECO:0006239]"; gene "LOC140743560"; model_evidence "Supporting evidence includes similarity to: 3 Proteins"; product "uncharacterized protein, transcript variant X8"; transcript_biotype "mRNA"; exon_number "19";
NW_027332215.1	Gnomon	exon	17626139	17626259	.	-	.	gene_id "LOC140743560"; transcript_id "XM_073074942.1"; db_xref "GeneID:140743560"; db_xref "GenBank:XM_073074942.1"; experiment "COORDINATES: polyA evidence [ECO:0006239]"; gene "LOC140743560"; model_evidence "Supporting evidence includes similarity to: 3 Proteins"; product "uncharacterized protein, transcript variant X8"; transcript_biotype "mRNA"; exon_number "20";
NW_027332215.1	Gnomon	exon	17625229	17625515	.	-	.	gene_id "LOC140743560"; transcript_id "XM_073074942.1"; db_xref "GeneID:140743560"; db_xref "GenBank:XM_073074942.1"; experiment "COORDINATES: polyA evidence [ECO:0006239]"; gene "LOC140743560"; model_evidence "Supporting evidence includes similarity to: 3 Proteins"; product "uncharacterized protein, transcript variant X8"; transcript_biotype "mRNA"; exon_number "21";
NW_027332215.1	Gnomon	exon	17624118	17624195	.	-	.	gene_id "LOC140743560"; transcript_id "XM_073074942.1"; db_xref "GeneID:140743560"; db_xref "GenBank:XM_073074942.1"; experiment "COORDINATES: polyA evidence [ECO:0006239]"; gene "LOC140743560"; model_evidence "Supporting evidence includes similarity to: 3 Proteins"; product "uncharacterized protein, transcript variant X8"; transcript_biotype "mRNA"; exon_number "22";
NW_027332215.1	Gnomon	exon	17620920	17621103	.	-	.	gene_id "LOC140743560"; transcript_id "XM_073074942.1"; db_xref "GeneID:140743560"; db_xref "GenBank:XM_073074942.1"; experiment "COORDINATES: polyA evidence [ECO:0006239]"; gene "LOC140743560"; model_evidence "Supporting evidence includes similarity to: 3 Proteins"; product "uncharacterized protein, transcript variant X8"; transcript_biotype "mRNA"; exon_number "23";
NW_027332215.1	Gnomon	exon	17620457	17620548	.	-	.	gene_id "LOC140743560"; transcript_id "XM_073074942.1"; db_xref "GeneID:140743560"; db_xref "GenBank:XM_073074942.1"; experiment "COORDINATES: polyA evidence [ECO:0006239]"; gene "LOC140743560"; model_evidence "Supporting evidence includes similarity to: 3 Proteins"; product "uncharacterized protein, transcript variant X8"; transcript_biotype "mRNA"; exon_number "24";
NW_027332215.1	Gnomon	exon	17620252	17620348	.	-	.	gene_id "LOC140743560"; transcript_id "XM_073074942.1"; db_xref "GeneID:140743560"; db_xref "GenBank:XM_073074942.1"; experiment "COORDINATES: polyA evidence [ECO:0006239]"; gene "LOC140743560"; model_evidence "Supporting evidence includes similarity to: 3 Proteins"; product "uncharacterized protein, transcript variant X8"; transcript_biotype "mRNA"; exon_number "25";
NW_027332215.1	Gnomon	exon	17618874	17619037	.	-	.	gene_id "LOC140743560"; transcript_id "XM_073074942.1"; db_xref "GeneID:140743560"; db_xref "GenBank:XM_073074942.1"; experiment "COORDINATES: polyA evidence [ECO:0006239]"; gene "LOC140743560"; model_evidence "Supporting evidence includes similarity to: 3 Proteins"; product "uncharacterized protein, transcript variant X8"; transcript_biotype "mRNA"; exon_number "26";
NW_027332215.1	Gnomon	exon	17617629	17617848	.	-	.	gene_id "LOC140743560"; transcript_id "XM_073074942.1"; db_xref "GeneID:140743560"; db_xref "GenBank:XM_073074942.1"; experiment "COORDINATES: polyA evidence [ECO:0006239]"; gene "LOC140743560"; model_evidence "Supporting evidence includes similarity to: 3 Proteins"; product "uncharacterized protein, transcript variant X8"; transcript_biotype "mRNA"; exon_number "27";
NW_027332215.1	Gnomon	exon	17611994	17617174	.	-	.	gene_id "LOC140743560"; transcript_id "XM_073074942.1"; db_xref "GeneID:140743560"; db_xref "GenBank:XM_073074942.1"; experiment "COORDINATES: polyA evidence [ECO:0006239]"; gene "LOC140743560"; model_evidence "Supporting evidence includes similarity to: 3 Proteins"; product "uncharacterized protein, transcript variant X8"; transcript_biotype "mRNA"; exon_number "28";
NW_027332215.1	Gnomon	CDS	17660520	17660554	.	-	0	gene_id "LOC140743560"; transcript_id "XM_073074942.1"; db_xref "GeneID:140743560"; db_xref "GenBank:XP_072931043.1"; gbkey "CDS"; gene "LOC140743560"; product "uncharacterized protein isoform X8"; protein_id "XP_072931043.1"; exon_number "1";
NW_027332215.1	Gnomon	CDS	17657472	17658129	.	-	1	gene_id "LOC140743560"; transcript_id "XM_073074942.1"; db_xref "GeneID:140743560"; db_xref "GenBank:XP_072931043.1"; gbkey "CDS"; gene "LOC140743560"; product "uncharacterized protein isoform X8"; protein_id "XP_072931043.1"; exon_number "2";
NW_027332215.1	Gnomon	CDS	17656763	17656939	.	-	0	gene_id "LOC140743560"; transcript_id "XM_073074942.1"; db_xref "GeneID:140743560"; db_xref "GenBank:XP_072931043.1"; gbkey "CDS"; gene "LOC140743560"; product "uncharacterized protein isoform X8"; protein_id "XP_072931043.1"; exon_number "3";
NW_027332215.1	Gnomon	CDS	17656005	17656214	.	-	0	gene_id "LOC140743560"; transcript_id "XM_073074942.1"; db_xref "GeneID:140743560"; db_xref "GenBank:XP_072931043.1"; gbkey "CDS"; gene "LOC140743560"; product "uncharacterized protein isoform X8"; protein_id "XP_072931043.1"; exon_number "4";
NW_027332215.1	Gnomon	CDS	17650754	17650906	.	-	0	gene_id "LOC140743560"; transcript_id "XM_073074942.1"; db_xref "GeneID:140743560"; db_xref "GenBank:XP_072931043.1"; gbkey "CDS"; gene "LOC140743560"; product "uncharacterized protein isoform X8"; protein_id "XP_072931043.1"; exon_number "5";
NW_027332215.1	Gnomon	CDS	17650223	17650345	.	-	0	gene_id "LOC140743560"; transcript_id "XM_073074942.1"; db_xref "GeneID:140743560"; db_xref "GenBank:XP_072931043.1"; gbkey "CDS"; gene "LOC140743560"; product "uncharacterized protein isoform X8"; protein_id "XP_072931043.1"; exon_number "6";
NW_027332215.1	Gnomon	CDS	17648537	17648649	.	-	0	gene_id "LOC140743560"; transcript_id "XM_073074942.1"; db_xref "GeneID:140743560"; db_xref "GenBank:XP_072931043.1"; gbkey "CDS"; gene "LOC140743560"; product "uncharacterized protein isoform X8"; protein_id "XP_072931043.1"; exon_number "7";
NW_027332215.1	Gnomon	CDS	17646013	17646160	.	-	1	gene_id "LOC140743560"; transcript_id "XM_073074942.1"; db_xref "GeneID:140743560"; db_xref "GenBank:XP_072931043.1"; gbkey "CDS"; gene "LOC140743560"; product "uncharacterized protein isoform X8"; protein_id "XP_072931043.1"; exon_number "8";
NW_027332215.1	Gnomon	CDS	17644960	17645050	.	-	0	gene_id "LOC140743560"; transcript_id "XM_073074942.1"; db_xref "GeneID:140743560"; db_xref "GenBank:XP_072931043.1"; gbkey "CDS"; gene "LOC140743560"; product "uncharacterized protein isoform X8"; protein_id "XP_072931043.1"; exon_number "9";
NW_027332215.1	Gnomon	CDS	17642482	17642651	.	-	2	gene_id "LOC140743560"; transcript_id "XM_073074942.1"; db_xref "GeneID:140743560"; db_xref "GenBank:XP_072931043.1"; gbkey "CDS"; gene "LOC140743560"; product "uncharacterized protein isoform X8"; protein_id "XP_072931043.1"; exon_number "10";
NW_027332215.1	Gnomon	CDS	17641647	17641784	.	-	0	gene_id "LOC140743560"; transcript_id "XM_073074942.1"; db_xref "GeneID:140743560"; db_xref "GenBank:XP_072931043.1"; gbkey "CDS"; gene "LOC140743560"; product "uncharacterized protein isoform X8"; protein_id "XP_072931043.1"; exon_number "11";
NW_027332215.1	Gnomon	CDS	17637192	17637396	.	-	0	gene_id "LOC140743560"; transcript_id "XM_073074942.1"; db_xref "GeneID:140743560"; db_xref "GenBank:XP_072931043.1"; gbkey "CDS"; gene "LOC140743560"; product "uncharacterized protein isoform X8"; protein_id "XP_072931043.1"; exon_number "12";
NW_027332215.1	Gnomon	CDS	17636588	17636742	.	-	2	gene_id "LOC140743560"; transcript_id "XM_073074942.1"; db_xref "GeneID:140743560"; db_xref "GenBank:XP_072931043.1"; gbkey "CDS"; gene "LOC140743560"; product "uncharacterized protein isoform X8"; protein_id "XP_072931043.1"; exon_number "13";
NW_027332215.1	Gnomon	CDS	17635786	17635886	.	-	0	gene_id "LOC140743560"; transcript_id "XM_073074942.1"; db_xref "GeneID:140743560"; db_xref "GenBank:XP_072931043.1"; gbkey "CDS"; gene "LOC140743560"; product "uncharacterized protein isoform X8"; protein_id "XP_072931043.1"; exon_number "14";
NW_027332215.1	Gnomon	CDS	17635464	17635578	.	-	1	gene_id "LOC140743560"; transcript_id "XM_073074942.1"; db_xref "GeneID:140743560"; db_xref "GenBank:XP_072931043.1"; gbkey "CDS"; gene "LOC140743560"; product "uncharacterized protein isoform X8"; protein_id "XP_072931043.1"; exon_number "15";
NW_027332215.1	Gnomon	CDS	17633774	17633867	.	-	0	gene_id "LOC140743560"; transcript_id "XM_073074942.1"; db_xref "GeneID:140743560"; db_xref "GenBank:XP_072931043.1"; gbkey "CDS"; gene "LOC140743560"; product "uncharacterized protein isoform X8"; protein_id "XP_072931043.1"; exon_number "16";
NW_027332215.1	Gnomon	CDS	17633293	17633360	.	-	2	gene_id "LOC140743560"; transcript_id "XM_073074942.1"; db_xref "GeneID:140743560"; db_xref "GenBank:XP_072931043.1"; gbkey "CDS"; gene "LOC140743560"; product "uncharacterized protein isoform X8"; protein_id "XP_072931043.1"; exon_number "17";
NW_027332215.1	Gnomon	CDS	17632313	17632399	.	-	0	gene_id "LOC140743560"; transcript_id "XM_073074942.1"; db_xref "GeneID:140743560"; db_xref "GenBank:XP_072931043.1"; gbkey "CDS"; gene "LOC140743560"; product "uncharacterized protein isoform X8"; protein_id "XP_072931043.1"; exon_number "18";
NW_027332215.1	Gnomon	CDS	17626883	17627041	.	-	0	gene_id "LOC140743560"; transcript_id "XM_073074942.1"; db_xref "GeneID:140743560"; db_xref "GenBank:XP_072931043.1"; gbkey "CDS"; gene "LOC140743560"; product "uncharacterized protein isoform X8"; protein_id "XP_072931043.1"; exon_number "19";
NW_027332215.1	Gnomon	CDS	17626139	17626259	.	-	0	gene_id "LOC140743560"; transcript_id "XM_073074942.1"; db_xref "GeneID:140743560"; db_xref "GenBank:XP_072931043.1"; gbkey "CDS"; gene "LOC140743560"; product "uncharacterized protein isoform X8"; protein_id "XP_072931043.1"; exon_number "20";
NW_027332215.1	Gnomon	CDS	17625229	17625515	.	-	2	gene_id "LOC140743560"; transcript_id "XM_073074942.1"; db_xref "GeneID:140743560"; db_xref "GenBank:XP_072931043.1"; gbkey "CDS"; gene "LOC140743560"; product "uncharacterized protein isoform X8"; protein_id "XP_072931043.1"; exon_number "21";
NW_027332215.1	Gnomon	CDS	17624118	17624195	.	-	0	gene_id "LOC140743560"; transcript_id "XM_073074942.1"; db_xref "GeneID:140743560"; db_xref "GenBank:XP_072931043.1"; gbkey "CDS"; gene "LOC140743560"; product "uncharacterized protein isoform X8"; protein_id "XP_072931043.1"; exon_number "22";
NW_027332215.1	Gnomon	CDS	17620920	17621103	.	-	0	gene_id "LOC140743560"; transcript_id "XM_073074942.1"; db_xref "GeneID:140743560"; db_xref "GenBank:XP_072931043.1"; gbkey "CDS"; gene "LOC140743560"; product "uncharacterized protein isoform X8"; protein_id "XP_072931043.1"; exon_number "23";
NW_027332215.1	Gnomon	CDS	17620457	17620548	.	-	2	gene_id "LOC140743560"; transcript_id "XM_073074942.1"; db_xref "GeneID:140743560"; db_xref "GenBank:XP_072931043.1"; gbkey "CDS"; gene "LOC140743560"; product "uncharacterized protein isoform X8"; protein_id "XP_072931043.1"; exon_number "24";
NW_027332215.1	Gnomon	CDS	17620252	17620348	.	-	0	gene_id "LOC140743560"; transcript_id "XM_073074942.1"; db_xref "GeneID:140743560"; db_xref "GenBank:XP_072931043.1"; gbkey "CDS"; gene "LOC140743560"; product "uncharacterized protein isoform X8"; protein_id "XP_072931043.1"; exon_number "25";
NW_027332215.1	Gnomon	CDS	17618874	17619037	.	-	2	gene_id "LOC140743560"; transcript_id "XM_073074942.1"; db_xref "GeneID:140743560"; db_xref "GenBank:XP_072931043.1"; gbkey "CDS"; gene "LOC140743560"; product "uncharacterized protein isoform X8"; protein_id "XP_072931043.1"; exon_number "26";
NW_027332215.1	Gnomon	CDS	17617633	17617848	.	-	0	gene_id "LOC140743560"; transcript_id "XM_073074942.1"; db_xref "GeneID:140743560"; db_xref "GenBank:XP_072931043.1"; gbkey "CDS"; gene "LOC140743560"; product "uncharacterized protein isoform X8"; protein_id "XP_072931043.1"; exon_number "27";
NW_027332215.1	Gnomon	start_codon	17660552	17660554	.	-	0	gene_id "LOC140743560"; transcript_id "XM_073074942.1"; db_xref "GeneID:140743560"; db_xref "GenBank:XP_072931043.1"; gbkey "CDS"; gene "LOC140743560"; product "uncharacterized protein isoform X8"; protein_id "XP_072931043.1"; exon_number "1";
NW_027332215.1	Gnomon	stop_codon	17617630	17617632	.	-	0	gene_id "LOC140743560"; transcript_id "XM_073074942.1"; db_xref "GeneID:140743560"; db_xref "GenBank:XP_072931043.1"; gbkey "CDS"; gene "LOC140743560"; product "uncharacterized protein isoform X8"; protein_id "XP_072931043.1"; exon_number "27";
NW_027332215.1	Gnomon	transcript	17611994	17660831	.	-	.	gene_id "LOC140743560"; transcript_id "XM_073074940.1"; db_xref "GeneID:140743560"; db_xref "GenBank:XM_073074940.1"; experiment "COORDINATES: polyA evidence [ECO:0006239]"; gbkey "mRNA"; gene "LOC140743560"; model_evidence "Supporting evidence includes similarity to: 4 Proteins"; product "uncharacterized protein, transcript variant X7"; transcript_biotype "mRNA";
NW_027332215.1	Gnomon	exon	17660520	17660831	.	-	.	gene_id "LOC140743560"; transcript_id "XM_073074940.1"; db_xref "GeneID:140743560"; db_xref "GenBank:XM_073074940.1"; experiment "COORDINATES: polyA evidence [ECO:0006239]"; gene "LOC140743560"; model_evidence "Supporting evidence includes similarity to: 4 Proteins"; product "uncharacterized protein, transcript variant X7"; transcript_biotype "mRNA"; exon_number "1";
NW_027332215.1	Gnomon	exon	17657472	17658129	.	-	.	gene_id "LOC140743560"; transcript_id "XM_073074940.1"; db_xref "GeneID:140743560"; db_xref "GenBank:XM_073074940.1"; experiment "COORDINATES: polyA evidence [ECO:0006239]"; gene "LOC140743560"; model_evidence "Supporting evidence includes similarity to: 4 Proteins"; product "uncharacterized protein, transcript variant X7"; transcript_biotype "mRNA"; exon_number "2";
NW_027332215.1	Gnomon	exon	17656763	17656939	.	-	.	gene_id "LOC140743560"; transcript_id "XM_073074940.1"; db_xref "GeneID:140743560"; db_xref "GenBank:XM_073074940.1"; experiment "COORDINATES: polyA evidence [ECO:0006239]"; gene "LOC140743560"; model_evidence "Supporting evidence includes similarity to: 4 Proteins"; product "uncharacterized protein, transcript variant X7"; transcript_biotype "mRNA"; exon_number "3";
NW_027332215.1	Gnomon	exon	17656005	17656214	.	-	.	gene_id "LOC140743560"; transcript_id "XM_073074940.1"; db_xref "GeneID:140743560"; db_xref "GenBank:XM_073074940.1"; experiment "COORDINATES: polyA evidence [ECO:0006239]"; gene "LOC140743560"; model_evidence "Supporting evidence includes similarity to: 4 Proteins"; product "uncharacterized protein, transcript variant X7"; transcript_biotype "mRNA"; exon_number "4";
NW_027332215.1	Gnomon	exon	17650754	17650906	.	-	.	gene_id "LOC140743560"; transcript_id "XM_073074940.1"; db_xref "GeneID:140743560"; db_xref "GenBank:XM_073074940.1"; experiment "COORDINATES: polyA evidence [ECO:0006239]"; gene "LOC140743560"; model_evidence "Supporting evidence includes similarity to: 4 Proteins"; product "uncharacterized protein, transcript variant X7"; transcript_biotype "mRNA"; exon_number "5";
NW_027332215.1	Gnomon	exon	17650223	17650348	.	-	.	gene_id "LOC140743560"; transcript_id "XM_073074940.1"; db_xref "GeneID:140743560"; db_xref "GenBank:XM_073074940.1"; experiment "COORDINATES: polyA evidence [ECO:0006239]"; gene "LOC140743560"; model_evidence "Supporting evidence includes similarity to: 4 Proteins"; product "uncharacterized protein, transcript variant X7"; transcript_biotype "mRNA"; exon_number "6";
NW_027332215.1	Gnomon	exon	17648537	17648649	.	-	.	gene_id "LOC140743560"; transcript_id "XM_073074940.1"; db_xref "GeneID:140743560"; db_xref "GenBank:XM_073074940.1"; experiment "COORDINATES: polyA evidence [ECO:0006239]"; gene "LOC140743560"; model_evidence "Supporting evidence includes similarity to: 4 Proteins"; product "uncharacterized protein, transcript variant X7"; transcript_biotype "mRNA"; exon_number "7";
NW_027332215.1	Gnomon	exon	17646013	17646160	.	-	.	gene_id "LOC140743560"; transcript_id "XM_073074940.1"; db_xref "GeneID:140743560"; db_xref "GenBank:XM_073074940.1"; experiment "COORDINATES: polyA evidence [ECO:0006239]"; gene "LOC140743560"; model_evidence "Supporting evidence includes similarity to: 4 Proteins"; product "uncharacterized protein, transcript variant X7"; transcript_biotype "mRNA"; exon_number "8";
NW_027332215.1	Gnomon	exon	17644960	17645050	.	-	.	gene_id "LOC140743560"; transcript_id "XM_073074940.1"; db_xref "GeneID:140743560"; db_xref "GenBank:XM_073074940.1"; experiment "COORDINATES: polyA evidence [ECO:0006239]"; gene "LOC140743560"; model_evidence "Supporting evidence includes similarity to: 4 Proteins"; product "uncharacterized protein, transcript variant X7"; transcript_biotype "mRNA"; exon_number "9";
NW_027332215.1	Gnomon	exon	17642482	17642651	.	-	.	gene_id "LOC140743560"; transcript_id "XM_073074940.1"; db_xref "GeneID:140743560"; db_xref "GenBank:XM_073074940.1"; experiment "COORDINATES: polyA evidence [ECO:0006239]"; gene "LOC140743560"; model_evidence "Supporting evidence includes similarity to: 4 Proteins"; product "uncharacterized protein, transcript variant X7"; transcript_biotype "mRNA"; exon_number "10";
NW_027332215.1	Gnomon	exon	17641647	17641784	.	-	.	gene_id "LOC140743560"; transcript_id "XM_073074940.1"; db_xref "GeneID:140743560"; db_xref "GenBank:XM_073074940.1"; experiment "COORDINATES: polyA evidence [ECO:0006239]"; gene "LOC140743560"; model_evidence "Supporting evidence includes similarity to: 4 Proteins"; product "uncharacterized protein, transcript variant X7"; transcript_biotype "mRNA"; exon_number "11";
NW_027332215.1	Gnomon	exon	17637192	17637396	.	-	.	gene_id "LOC140743560"; transcript_id "XM_073074940.1"; db_xref "GeneID:140743560"; db_xref "GenBank:XM_073074940.1"; experiment "COORDINATES: polyA evidence [ECO:0006239]"; gene "LOC140743560"; model_evidence "Supporting evidence includes similarity to: 4 Proteins"; product "uncharacterized protein, transcript variant X7"; transcript_biotype "mRNA"; exon_number "12";
NW_027332215.1	Gnomon	exon	17636588	17636742	.	-	.	gene_id "LOC140743560"; transcript_id "XM_073074940.1"; db_xref "GeneID:140743560"; db_xref "GenBank:XM_073074940.1"; experiment "COORDINATES: polyA evidence [ECO:0006239]"; gene "LOC140743560"; model_evidence "Supporting evidence includes similarity to: 4 Proteins"; product "uncharacterized protein, transcript variant X7"; transcript_biotype "mRNA"; exon_number "13";
NW_027332215.1	Gnomon	exon	17635786	17635886	.	-	.	gene_id "LOC140743560"; transcript_id "XM_073074940.1"; db_xref "GeneID:140743560"; db_xref "GenBank:XM_073074940.1"; experiment "COORDINATES: polyA evidence [ECO:0006239]"; gene "LOC140743560"; model_evidence "Supporting evidence includes similarity to: 4 Proteins"; product "uncharacterized protein, transcript variant X7"; transcript_biotype "mRNA"; exon_number "14";
NW_027332215.1	Gnomon	exon	17635464	17635578	.	-	.	gene_id "LOC140743560"; transcript_id "XM_073074940.1"; db_xref "GeneID:140743560"; db_xref "GenBank:XM_073074940.1"; experiment "COORDINATES: polyA evidence [ECO:0006239]"; gene "LOC140743560"; model_evidence "Supporting evidence includes similarity to: 4 Proteins"; product "uncharacterized protein, transcript variant X7"; transcript_biotype "mRNA"; exon_number "15";
NW_027332215.1	Gnomon	exon	17633774	17633867	.	-	.	gene_id "LOC140743560"; transcript_id "XM_073074940.1"; db_xref "GeneID:140743560"; db_xref "GenBank:XM_073074940.1"; experiment "COORDINATES: polyA evidence [ECO:0006239]"; gene "LOC140743560"; model_evidence "Supporting evidence includes similarity to: 4 Proteins"; product "uncharacterized protein, transcript variant X7"; transcript_biotype "mRNA"; exon_number "16";
NW_027332215.1	Gnomon	exon	17633293	17633360	.	-	.	gene_id "LOC140743560"; transcript_id "XM_073074940.1"; db_xref "GeneID:140743560"; db_xref "GenBank:XM_073074940.1"; experiment "COORDINATES: polyA evidence [ECO:0006239]"; gene "LOC140743560"; model_evidence "Supporting evidence includes similarity to: 4 Proteins"; product "uncharacterized protein, transcript variant X7"; transcript_biotype "mRNA"; exon_number "17";
NW_027332215.1	Gnomon	exon	17632313	17632399	.	-	.	gene_id "LOC140743560"; transcript_id "XM_073074940.1"; db_xref "GeneID:140743560"; db_xref "GenBank:XM_073074940.1"; experiment "COORDINATES: polyA evidence [ECO:0006239]"; gene "LOC140743560"; model_evidence "Supporting evidence includes similarity to: 4 Proteins"; product "uncharacterized protein, transcript variant X7"; transcript_biotype "mRNA"; exon_number "18";
NW_027332215.1	Gnomon	exon	17626883	17627041	.	-	.	gene_id "LOC140743560"; transcript_id "XM_073074940.1"; db_xref "GeneID:140743560"; db_xref "GenBank:XM_073074940.1"; experiment "COORDINATES: polyA evidence [ECO:0006239]"; gene "LOC140743560"; model_evidence "Supporting evidence includes similarity to: 4 Proteins"; product "uncharacterized protein, transcript variant X7"; transcript_biotype "mRNA"; exon_number "19";
NW_027332215.1	Gnomon	exon	17626139	17626259	.	-	.	gene_id "LOC140743560"; transcript_id "XM_073074940.1"; db_xref "GeneID:140743560"; db_xref "GenBank:XM_073074940.1"; experiment "COORDINATES: polyA evidence [ECO:0006239]"; gene "LOC140743560"; model_evidence "Supporting evidence includes similarity to: 4 Proteins"; product "uncharacterized protein, transcript variant X7"; transcript_biotype "mRNA"; exon_number "20";
NW_027332215.1	Gnomon	exon	17625229	17625515	.	-	.	gene_id "LOC140743560"; transcript_id "XM_073074940.1"; db_xref "GeneID:140743560"; db_xref "GenBank:XM_073074940.1"; experiment "COORDINATES: polyA evidence [ECO:0006239]"; gene "LOC140743560"; model_evidence "Supporting evidence includes similarity to: 4 Proteins"; product "uncharacterized protein, transcript variant X7"; transcript_biotype "mRNA"; exon_number "21";
NW_027332215.1	Gnomon	exon	17624118	17624195	.	-	.	gene_id "LOC140743560"; transcript_id "XM_073074940.1"; db_xref "GeneID:140743560"; db_xref "GenBank:XM_073074940.1"; experiment "COORDINATES: polyA evidence [ECO:0006239]"; gene "LOC140743560"; model_evidence "Supporting evidence includes similarity to: 4 Proteins"; product "uncharacterized protein, transcript variant X7"; transcript_biotype "mRNA"; exon_number "22";
NW_027332215.1	Gnomon	exon	17620920	17621103	.	-	.	gene_id "LOC140743560"; transcript_id "XM_073074940.1"; db_xref "GeneID:140743560"; db_xref "GenBank:XM_073074940.1"; experiment "COORDINATES: polyA evidence [ECO:0006239]"; gene "LOC140743560"; model_evidence "Supporting evidence includes similarity to: 4 Proteins"; product "uncharacterized protein, transcript variant X7"; transcript_biotype "mRNA"; exon_number "23";
NW_027332215.1	Gnomon	exon	17620457	17620548	.	-	.	gene_id "LOC140743560"; transcript_id "XM_073074940.1"; db_xref "GeneID:140743560"; db_xref "GenBank:XM_073074940.1"; experiment "COORDINATES: polyA evidence [ECO:0006239]"; gene "LOC140743560"; model_evidence "Supporting evidence includes similarity to: 4 Proteins"; product "uncharacterized protein, transcript variant X7"; transcript_biotype "mRNA"; exon_number "24";
NW_027332215.1	Gnomon	exon	17620252	17620348	.	-	.	gene_id "LOC140743560"; transcript_id "XM_073074940.1"; db_xref "GeneID:140743560"; db_xref "GenBank:XM_073074940.1"; experiment "COORDINATES: polyA evidence [ECO:0006239]"; gene "LOC140743560"; model_evidence "Supporting evidence includes similarity to: 4 Proteins"; product "uncharacterized protein, transcript variant X7"; transcript_biotype "mRNA"; exon_number "25";
NW_027332215.1	Gnomon	exon	17618874	17619037	.	-	.	gene_id "LOC140743560"; transcript_id "XM_073074940.1"; db_xref "GeneID:140743560"; db_xref "GenBank:XM_073074940.1"; experiment "COORDINATES: polyA evidence [ECO:0006239]"; gene "LOC140743560"; model_evidence "Supporting evidence includes similarity to: 4 Proteins"; product "uncharacterized protein, transcript variant X7"; transcript_biotype "mRNA"; exon_number "26";
NW_027332215.1	Gnomon	exon	17617629	17617848	.	-	.	gene_id "LOC140743560"; transcript_id "XM_073074940.1"; db_xref "GeneID:140743560"; db_xref "GenBank:XM_073074940.1"; experiment "COORDINATES: polyA evidence [ECO:0006239]"; gene "LOC140743560"; model_evidence "Supporting evidence includes similarity to: 4 Proteins"; product "uncharacterized protein, transcript variant X7"; transcript_biotype "mRNA"; exon_number "27";
NW_027332215.1	Gnomon	exon	17611994	17617174	.	-	.	gene_id "LOC140743560"; transcript_id "XM_073074940.1"; db_xref "GeneID:140743560"; db_xref "GenBank:XM_073074940.1"; experiment "COORDINATES: polyA evidence [ECO:0006239]"; gene "LOC140743560"; model_evidence "Supporting evidence includes similarity to: 4 Proteins"; product "uncharacterized protein, transcript variant X7"; transcript_biotype "mRNA"; exon_number "28";
NW_027332215.1	Gnomon	CDS	17660520	17660554	.	-	0	gene_id "LOC140743560"; transcript_id "XM_073074940.1"; db_xref "GeneID:140743560"; db_xref "GenBank:XP_072931041.1"; gbkey "CDS"; gene "LOC140743560"; product "uncharacterized protein isoform X7"; protein_id "XP_072931041.1"; exon_number "1";
NW_027332215.1	Gnomon	CDS	17657472	17658129	.	-	1	gene_id "LOC140743560"; transcript_id "XM_073074940.1"; db_xref "GeneID:140743560"; db_xref "GenBank:XP_072931041.1"; gbkey "CDS"; gene "LOC140743560"; product "uncharacterized protein isoform X7"; protein_id "XP_072931041.1"; exon_number "2";
NW_027332215.1	Gnomon	CDS	17656763	17656939	.	-	0	gene_id "LOC140743560"; transcript_id "XM_073074940.1"; db_xref "GeneID:140743560"; db_xref "GenBank:XP_072931041.1"; gbkey "CDS"; gene "LOC140743560"; product "uncharacterized protein isoform X7"; protein_id "XP_072931041.1"; exon_number "3";
NW_027332215.1	Gnomon	CDS	17656005	17656214	.	-	0	gene_id "LOC140743560"; transcript_id "XM_073074940.1"; db_xref "GeneID:140743560"; db_xref "GenBank:XP_072931041.1"; gbkey "CDS"; gene "LOC140743560"; product "uncharacterized protein isoform X7"; protein_id "XP_072931041.1"; exon_number "4";
NW_027332215.1	Gnomon	CDS	17650754	17650906	.	-	0	gene_id "LOC140743560"; transcript_id "XM_073074940.1"; db_xref "GeneID:140743560"; db_xref "GenBank:XP_072931041.1"; gbkey "CDS"; gene "LOC140743560"; product "uncharacterized protein isoform X7"; protein_id "XP_072931041.1"; exon_number "5";
NW_027332215.1	Gnomon	CDS	17650223	17650348	.	-	0	gene_id "LOC140743560"; transcript_id "XM_073074940.1"; db_xref "GeneID:140743560"; db_xref "GenBank:XP_072931041.1"; gbkey "CDS"; gene "LOC140743560"; product "uncharacterized protein isoform X7"; protein_id "XP_072931041.1"; exon_number "6";
NW_027332215.1	Gnomon	CDS	17648537	17648649	.	-	0	gene_id "LOC140743560"; transcript_id "XM_073074940.1"; db_xref "GeneID:140743560"; db_xref "GenBank:XP_072931041.1"; gbkey "CDS"; gene "LOC140743560"; product "uncharacterized protein isoform X7"; protein_id "XP_072931041.1"; exon_number "7";
NW_027332215.1	Gnomon	CDS	17646013	17646160	.	-	1	gene_id "LOC140743560"; transcript_id "XM_073074940.1"; db_xref "GeneID:140743560"; db_xref "GenBank:XP_072931041.1"; gbkey "CDS"; gene "LOC140743560"; product "uncharacterized protein isoform X7"; protein_id "XP_072931041.1"; exon_number "8";
NW_027332215.1	Gnomon	CDS	17644960	17645050	.	-	0	gene_id "LOC140743560"; transcript_id "XM_073074940.1"; db_xref "GeneID:140743560"; db_xref "GenBank:XP_072931041.1"; gbkey "CDS"; gene "LOC140743560"; product "uncharacterized protein isoform X7"; protein_id "XP_072931041.1"; exon_number "9";
NW_027332215.1	Gnomon	CDS	17642482	17642651	.	-	2	gene_id "LOC140743560"; transcript_id "XM_073074940.1"; db_xref "GeneID:140743560"; db_xref "GenBank:XP_072931041.1"; gbkey "CDS"; gene "LOC140743560"; product "uncharacterized protein isoform X7"; protein_id "XP_072931041.1"; exon_number "10";
NW_027332215.1	Gnomon	CDS	17641647	17641784	.	-	0	gene_id "LOC140743560"; transcript_id "XM_073074940.1"; db_xref "GeneID:140743560"; db_xref "GenBank:XP_072931041.1"; gbkey "CDS"; gene "LOC140743560"; product "uncharacterized protein isoform X7"; protein_id "XP_072931041.1"; exon_number "11";
NW_027332215.1	Gnomon	CDS	17637192	17637396	.	-	0	gene_id "LOC140743560"; transcript_id "XM_073074940.1"; db_xref "GeneID:140743560"; db_xref "GenBank:XP_072931041.1"; gbkey "CDS"; gene "LOC140743560"; product "uncharacterized protein isoform X7"; protein_id "XP_072931041.1"; exon_number "12";
NW_027332215.1	Gnomon	CDS	17636588	17636742	.	-	2	gene_id "LOC140743560"; transcript_id "XM_073074940.1"; db_xref "GeneID:140743560"; db_xref "GenBank:XP_072931041.1"; gbkey "CDS"; gene "LOC140743560"; product "uncharacterized protein isoform X7"; protein_id "XP_072931041.1"; exon_number "13";
NW_027332215.1	Gnomon	CDS	17635786	17635886	.	-	0	gene_id "LOC140743560"; transcript_id "XM_073074940.1"; db_xref "GeneID:140743560"; db_xref "GenBank:XP_072931041.1"; gbkey "CDS"; gene "LOC140743560"; product "uncharacterized protein isoform X7"; protein_id "XP_072931041.1"; exon_number "14";
NW_027332215.1	Gnomon	CDS	17635464	17635578	.	-	1	gene_id "LOC140743560"; transcript_id "XM_073074940.1"; db_xref "GeneID:140743560"; db_xref "GenBank:XP_072931041.1"; gbkey "CDS"; gene "LOC140743560"; product "uncharacterized protein isoform X7"; protein_id "XP_072931041.1"; exon_number "15";
NW_027332215.1	Gnomon	CDS	17633774	17633867	.	-	0	gene_id "LOC140743560"; transcript_id "XM_073074940.1"; db_xref "GeneID:140743560"; db_xref "GenBank:XP_072931041.1"; gbkey "CDS"; gene "LOC140743560"; product "uncharacterized protein isoform X7"; protein_id "XP_072931041.1"; exon_number "16";
NW_027332215.1	Gnomon	CDS	17633293	17633360	.	-	2	gene_id "LOC140743560"; transcript_id "XM_073074940.1"; db_xref "GeneID:140743560"; db_xref "GenBank:XP_072931041.1"; gbkey "CDS"; gene "LOC140743560"; product "uncharacterized protein isoform X7"; protein_id "XP_072931041.1"; exon_number "17";
NW_027332215.1	Gnomon	CDS	17632313	17632399	.	-	0	gene_id "LOC140743560"; transcript_id "XM_073074940.1"; db_xref "GeneID:140743560"; db_xref "GenBank:XP_072931041.1"; gbkey "CDS"; gene "LOC140743560"; product "uncharacterized protein isoform X7"; protein_id "XP_072931041.1"; exon_number "18";
NW_027332215.1	Gnomon	CDS	17626883	17627041	.	-	0	gene_id "LOC140743560"; transcript_id "XM_073074940.1"; db_xref "GeneID:140743560"; db_xref "GenBank:XP_072931041.1"; gbkey "CDS"; gene "LOC140743560"; product "uncharacterized protein isoform X7"; protein_id "XP_072931041.1"; exon_number "19";
NW_027332215.1	Gnomon	CDS	17626139	17626259	.	-	0	gene_id "LOC140743560"; transcript_id "XM_073074940.1"; db_xref "GeneID:140743560"; db_xref "GenBank:XP_072931041.1"; gbkey "CDS"; gene "LOC140743560"; product "uncharacterized protein isoform X7"; protein_id "XP_072931041.1"; exon_number "20";
NW_027332215.1	Gnomon	CDS	17625229	17625515	.	-	2	gene_id "LOC140743560"; transcript_id "XM_073074940.1"; db_xref "GeneID:140743560"; db_xref "GenBank:XP_072931041.1"; gbkey "CDS"; gene "LOC140743560"; product "uncharacterized protein isoform X7"; protein_id "XP_072931041.1"; exon_number "21";
NW_027332215.1	Gnomon	CDS	17624118	17624195	.	-	0	gene_id "LOC140743560"; transcript_id "XM_073074940.1"; db_xref "GeneID:140743560"; db_xref "GenBank:XP_072931041.1"; gbkey "CDS"; gene "LOC140743560"; product "uncharacterized protein isoform X7"; protein_id "XP_072931041.1"; exon_number "22";
NW_027332215.1	Gnomon	CDS	17620920	17621103	.	-	0	gene_id "LOC140743560"; transcript_id "XM_073074940.1"; db_xref "GeneID:140743560"; db_xref "GenBank:XP_072931041.1"; gbkey "CDS"; gene "LOC140743560"; product "uncharacterized protein isoform X7"; protein_id "XP_072931041.1"; exon_number "23";
NW_027332215.1	Gnomon	CDS	17620457	17620548	.	-	2	gene_id "LOC140743560"; transcript_id "XM_073074940.1"; db_xref "GeneID:140743560"; db_xref "GenBank:XP_072931041.1"; gbkey "CDS"; gene "LOC140743560"; product "uncharacterized protein isoform X7"; protein_id "XP_072931041.1"; exon_number "24";
NW_027332215.1	Gnomon	CDS	17620252	17620348	.	-	0	gene_id "LOC140743560"; transcript_id "XM_073074940.1"; db_xref "GeneID:140743560"; db_xref "GenBank:XP_072931041.1"; gbkey "CDS"; gene "LOC140743560"; product "uncharacterized protein isoform X7"; protein_id "XP_072931041.1"; exon_number "25";
NW_027332215.1	Gnomon	CDS	17618874	17619037	.	-	2	gene_id "LOC140743560"; transcript_id "XM_073074940.1"; db_xref "GeneID:140743560"; db_xref "GenBank:XP_072931041.1"; gbkey "CDS"; gene "LOC140743560"; product "uncharacterized protein isoform X7"; protein_id "XP_072931041.1"; exon_number "26";
NW_027332215.1	Gnomon	CDS	17617633	17617848	.	-	0	gene_id "LOC140743560"; transcript_id "XM_073074940.1"; db_xref "GeneID:140743560"; db_xref "GenBank:XP_072931041.1"; gbkey "CDS"; gene "LOC140743560"; product "uncharacterized protein isoform X7"; protein_id "XP_072931041.1"; exon_number "27";
NW_027332215.1	Gnomon	start_codon	17660552	17660554	.	-	0	gene_id "LOC140743560"; transcript_id "XM_073074940.1"; db_xref "GeneID:140743560"; db_xref "GenBank:XP_072931041.1"; gbkey "CDS"; gene "LOC140743560"; product "uncharacterized protein isoform X7"; protein_id "XP_072931041.1"; exon_number "1";
NW_027332215.1	Gnomon	stop_codon	17617630	17617632	.	-	0	gene_id "LOC140743560"; transcript_id "XM_073074940.1"; db_xref "GeneID:140743560"; db_xref "GenBank:XP_072931041.1"; gbkey "CDS"; gene "LOC140743560"; product "uncharacterized protein isoform X7"; protein_id "XP_072931041.1"; exon_number "27";
NW_027332215.1	Gnomon	transcript	17611994	17658422	.	-	.	gene_id "LOC140743560"; transcript_id "XM_073074943.1"; db_xref "GeneID:140743560"; db_xref "GenBank:XM_073074943.1"; experiment "COORDINATES: polyA evidence [ECO:0006239]"; gbkey "mRNA"; gene "LOC140743560"; model_evidence "Supporting evidence includes similarity to: 5 Proteins"; product "uncharacterized protein, transcript variant X9"; transcript_biotype "mRNA";
NW_027332215.1	Gnomon	exon	17658221	17658422	.	-	.	gene_id "LOC140743560"; transcript_id "XM_073074943.1"; db_xref "GeneID:140743560"; db_xref "GenBank:XM_073074943.1"; experiment "COORDINATES: polyA evidence [ECO:0006239]"; gene "LOC140743560"; model_evidence "Supporting evidence includes similarity to: 5 Proteins"; product "uncharacterized protein, transcript variant X9"; transcript_biotype "mRNA"; exon_number "1";
NW_027332215.1	Gnomon	exon	17657472	17658129	.	-	.	gene_id "LOC140743560"; transcript_id "XM_073074943.1"; db_xref "GeneID:140743560"; db_xref "GenBank:XM_073074943.1"; experiment "COORDINATES: polyA evidence [ECO:0006239]"; gene "LOC140743560"; model_evidence "Supporting evidence includes similarity to: 5 Proteins"; product "uncharacterized protein, transcript variant X9"; transcript_biotype "mRNA"; exon_number "2";
NW_027332215.1	Gnomon	exon	17656763	17656939	.	-	.	gene_id "LOC140743560"; transcript_id "XM_073074943.1"; db_xref "GeneID:140743560"; db_xref "GenBank:XM_073074943.1"; experiment "COORDINATES: polyA evidence [ECO:0006239]"; gene "LOC140743560"; model_evidence "Supporting evidence includes similarity to: 5 Proteins"; product "uncharacterized protein, transcript variant X9"; transcript_biotype "mRNA"; exon_number "3";
NW_027332215.1	Gnomon	exon	17656005	17656214	.	-	.	gene_id "LOC140743560"; transcript_id "XM_073074943.1"; db_xref "GeneID:140743560"; db_xref "GenBank:XM_073074943.1"; experiment "COORDINATES: polyA evidence [ECO:0006239]"; gene "LOC140743560"; model_evidence "Supporting evidence includes similarity to: 5 Proteins"; product "uncharacterized protein, transcript variant X9"; transcript_biotype "mRNA"; exon_number "4";
NW_027332215.1	Gnomon	exon	17650754	17650906	.	-	.	gene_id "LOC140743560"; transcript_id "XM_073074943.1"; db_xref "GeneID:140743560"; db_xref "GenBank:XM_073074943.1"; experiment "COORDINATES: polyA evidence [ECO:0006239]"; gene "LOC140743560"; model_evidence "Supporting evidence includes similarity to: 5 Proteins"; product "uncharacterized protein, transcript variant X9"; transcript_biotype "mRNA"; exon_number "5";
NW_027332215.1	Gnomon	exon	17650223	17650348	.	-	.	gene_id "LOC140743560"; transcript_id "XM_073074943.1"; db_xref "GeneID:140743560"; db_xref "GenBank:XM_073074943.1"; experiment "COORDINATES: polyA evidence [ECO:0006239]"; gene "LOC140743560"; model_evidence "Supporting evidence includes similarity to: 5 Proteins"; product "uncharacterized protein, transcript variant X9"; transcript_biotype "mRNA"; exon_number "6";
NW_027332215.1	Gnomon	exon	17648537	17648649	.	-	.	gene_id "LOC140743560"; transcript_id "XM_073074943.1"; db_xref "GeneID:140743560"; db_xref "GenBank:XM_073074943.1"; experiment "COORDINATES: polyA evidence [ECO:0006239]"; gene "LOC140743560"; model_evidence "Supporting evidence includes similarity to: 5 Proteins"; product "uncharacterized protein, transcript variant X9"; transcript_biotype "mRNA"; exon_number "7";
NW_027332215.1	Gnomon	exon	17646013	17646160	.	-	.	gene_id "LOC140743560"; transcript_id "XM_073074943.1"; db_xref "GeneID:140743560"; db_xref "GenBank:XM_073074943.1"; experiment "COORDINATES: polyA evidence [ECO:0006239]"; gene "LOC140743560"; model_evidence "Supporting evidence includes similarity to: 5 Proteins"; product "uncharacterized protein, transcript variant X9"; transcript_biotype "mRNA"; exon_number "8";
NW_027332215.1	Gnomon	exon	17644960	17645050	.	-	.	gene_id "LOC140743560"; transcript_id "XM_073074943.1"; db_xref "GeneID:140743560"; db_xref "GenBank:XM_073074943.1"; experiment "COORDINATES: polyA evidence [ECO:0006239]"; gene "LOC140743560"; model_evidence "Supporting evidence includes similarity to: 5 Proteins"; product "uncharacterized protein, transcript variant X9"; transcript_biotype "mRNA"; exon_number "9";
NW_027332215.1	Gnomon	exon	17642482	17642651	.	-	.	gene_id "LOC140743560"; transcript_id "XM_073074943.1"; db_xref "GeneID:140743560"; db_xref "GenBank:XM_073074943.1"; experiment "COORDINATES: polyA evidence [ECO:0006239]"; gene "LOC140743560"; model_evidence "Supporting evidence includes similarity to: 5 Proteins"; product "uncharacterized protein, transcript variant X9"; transcript_biotype "mRNA"; exon_number "10";
NW_027332215.1	Gnomon	exon	17641647	17641784	.	-	.	gene_id "LOC140743560"; transcript_id "XM_073074943.1"; db_xref "GeneID:140743560"; db_xref "GenBank:XM_073074943.1"; experiment "COORDINATES: polyA evidence [ECO:0006239]"; gene "LOC140743560"; model_evidence "Supporting evidence includes similarity to: 5 Proteins"; product "uncharacterized protein, transcript variant X9"; transcript_biotype "mRNA"; exon_number "11";
NW_027332215.1	Gnomon	exon	17637192	17637396	.	-	.	gene_id "LOC140743560"; transcript_id "XM_073074943.1"; db_xref "GeneID:140743560"; db_xref "GenBank:XM_073074943.1"; experiment "COORDINATES: polyA evidence [ECO:0006239]"; gene "LOC140743560"; model_evidence "Supporting evidence includes similarity to: 5 Proteins"; product "uncharacterized protein, transcript variant X9"; transcript_biotype "mRNA"; exon_number "12";
NW_027332215.1	Gnomon	exon	17636588	17636742	.	-	.	gene_id "LOC140743560"; transcript_id "XM_073074943.1"; db_xref "GeneID:140743560"; db_xref "GenBank:XM_073074943.1"; experiment "COORDINATES: polyA evidence [ECO:0006239]"; gene "LOC140743560"; model_evidence "Supporting evidence includes similarity to: 5 Proteins"; product "uncharacterized protein, transcript variant X9"; transcript_biotype "mRNA"; exon_number "13";
NW_027332215.1	Gnomon	exon	17635786	17635886	.	-	.	gene_id "LOC140743560"; transcript_id "XM_073074943.1"; db_xref "GeneID:140743560"; db_xref "GenBank:XM_073074943.1"; experiment "COORDINATES: polyA evidence [ECO:0006239]"; gene "LOC140743560"; model_evidence "Supporting evidence includes similarity to: 5 Proteins"; product "uncharacterized protein, transcript variant X9"; transcript_biotype "mRNA"; exon_number "14";
NW_027332215.1	Gnomon	exon	17635464	17635578	.	-	.	gene_id "LOC140743560"; transcript_id "XM_073074943.1"; db_xref "GeneID:140743560"; db_xref "GenBank:XM_073074943.1"; experiment "COORDINATES: polyA evidence [ECO:0006239]"; gene "LOC140743560"; model_evidence "Supporting evidence includes similarity to: 5 Proteins"; product "uncharacterized protein, transcript variant X9"; transcript_biotype "mRNA"; exon_number "15";
NW_027332215.1	Gnomon	exon	17633774	17633867	.	-	.	gene_id "LOC140743560"; transcript_id "XM_073074943.1"; db_xref "GeneID:140743560"; db_xref "GenBank:XM_073074943.1"; experiment "COORDINATES: polyA evidence [ECO:0006239]"; gene "LOC140743560"; model_evidence "Supporting evidence includes similarity to: 5 Proteins"; product "uncharacterized protein, transcript variant X9"; transcript_biotype "mRNA"; exon_number "16";
NW_027332215.1	Gnomon	exon	17633293	17633360	.	-	.	gene_id "LOC140743560"; transcript_id "XM_073074943.1"; db_xref "GeneID:140743560"; db_xref "GenBank:XM_073074943.1"; experiment "COORDINATES: polyA evidence [ECO:0006239]"; gene "LOC140743560"; model_evidence "Supporting evidence includes similarity to: 5 Proteins"; product "uncharacterized protein, transcript variant X9"; transcript_biotype "mRNA"; exon_number "17";
NW_027332215.1	Gnomon	exon	17632313	17632399	.	-	.	gene_id "LOC140743560"; transcript_id "XM_073074943.1"; db_xref "GeneID:140743560"; db_xref "GenBank:XM_073074943.1"; experiment "COORDINATES: polyA evidence [ECO:0006239]"; gene "LOC140743560"; model_evidence "Supporting evidence includes similarity to: 5 Proteins"; product "uncharacterized protein, transcript variant X9"; transcript_biotype "mRNA"; exon_number "18";
NW_027332215.1	Gnomon	exon	17626883	17627041	.	-	.	gene_id "LOC140743560"; transcript_id "XM_073074943.1"; db_xref "GeneID:140743560"; db_xref "GenBank:XM_073074943.1"; experiment "COORDINATES: polyA evidence [ECO:0006239]"; gene "LOC140743560"; model_evidence "Supporting evidence includes similarity to: 5 Proteins"; product "uncharacterized protein, transcript variant X9"; transcript_biotype "mRNA"; exon_number "19";
NW_027332215.1	Gnomon	exon	17626139	17626259	.	-	.	gene_id "LOC140743560"; transcript_id "XM_073074943.1"; db_xref "GeneID:140743560"; db_xref "GenBank:XM_073074943.1"; experiment "COORDINATES: polyA evidence [ECO:0006239]"; gene "LOC140743560"; model_evidence "Supporting evidence includes similarity to: 5 Proteins"; product "uncharacterized protein, transcript variant X9"; transcript_biotype "mRNA"; exon_number "20";
NW_027332215.1	Gnomon	exon	17625229	17625515	.	-	.	gene_id "LOC140743560"; transcript_id "XM_073074943.1"; db_xref "GeneID:140743560"; db_xref "GenBank:XM_073074943.1"; experiment "COORDINATES: polyA evidence [ECO:0006239]"; gene "LOC140743560"; model_evidence "Supporting evidence includes similarity to: 5 Proteins"; product "uncharacterized protein, transcript variant X9"; transcript_biotype "mRNA"; exon_number "21";
NW_027332215.1	Gnomon	exon	17624118	17624195	.	-	.	gene_id "LOC140743560"; transcript_id "XM_073074943.1"; db_xref "GeneID:140743560"; db_xref "GenBank:XM_073074943.1"; experiment "COORDINATES: polyA evidence [ECO:0006239]"; gene "LOC140743560"; model_evidence "Supporting evidence includes similarity to: 5 Proteins"; product "uncharacterized protein, transcript variant X9"; transcript_biotype "mRNA"; exon_number "22";
NW_027332215.1	Gnomon	exon	17620920	17621103	.	-	.	gene_id "LOC140743560"; transcript_id "XM_073074943.1"; db_xref "GeneID:140743560"; db_xref "GenBank:XM_073074943.1"; experiment "COORDINATES: polyA evidence [ECO:0006239]"; gene "LOC140743560"; model_evidence "Supporting evidence includes similarity to: 5 Proteins"; product "uncharacterized protein, transcript variant X9"; transcript_biotype "mRNA"; exon_number "23";
NW_027332215.1	Gnomon	exon	17620457	17620548	.	-	.	gene_id "LOC140743560"; transcript_id "XM_073074943.1"; db_xref "GeneID:140743560"; db_xref "GenBank:XM_073074943.1"; experiment "COORDINATES: polyA evidence [ECO:0006239]"; gene "LOC140743560"; model_evidence "Supporting evidence includes similarity to: 5 Proteins"; product "uncharacterized protein, transcript variant X9"; transcript_biotype "mRNA"; exon_number "24";
NW_027332215.1	Gnomon	exon	17620252	17620348	.	-	.	gene_id "LOC140743560"; transcript_id "XM_073074943.1"; db_xref "GeneID:140743560"; db_xref "GenBank:XM_073074943.1"; experiment "COORDINATES: polyA evidence [ECO:0006239]"; gene "LOC140743560"; model_evidence "Supporting evidence includes similarity to: 5 Proteins"; product "uncharacterized protein, transcript variant X9"; transcript_biotype "mRNA"; exon_number "25";
NW_027332215.1	Gnomon	exon	17618874	17619037	.	-	.	gene_id "LOC140743560"; transcript_id "XM_073074943.1"; db_xref "GeneID:140743560"; db_xref "GenBank:XM_073074943.1"; experiment "COORDINATES: polyA evidence [ECO:0006239]"; gene "LOC140743560"; model_evidence "Supporting evidence includes similarity to: 5 Proteins"; product "uncharacterized protein, transcript variant X9"; transcript_biotype "mRNA"; exon_number "26";
NW_027332215.1	Gnomon	exon	17617629	17617848	.	-	.	gene_id "LOC140743560"; transcript_id "XM_073074943.1"; db_xref "GeneID:140743560"; db_xref "GenBank:XM_073074943.1"; experiment "COORDINATES: polyA evidence [ECO:0006239]"; gene "LOC140743560"; model_evidence "Supporting evidence includes similarity to: 5 Proteins"; product "uncharacterized protein, transcript variant X9"; transcript_biotype "mRNA"; exon_number "27";
NW_027332215.1	Gnomon	exon	17611994	17617174	.	-	.	gene_id "LOC140743560"; transcript_id "XM_073074943.1"; db_xref "GeneID:140743560"; db_xref "GenBank:XM_073074943.1"; experiment "COORDINATES: polyA evidence [ECO:0006239]"; gene "LOC140743560"; model_evidence "Supporting evidence includes similarity to: 5 Proteins"; product "uncharacterized protein, transcript variant X9"; transcript_biotype "mRNA"; exon_number "28";
NW_027332215.1	Gnomon	CDS	17658221	17658237	.	-	0	gene_id "LOC140743560"; transcript_id "XM_073074943.1"; db_xref "GeneID:140743560"; db_xref "GenBank:XP_072931044.1"; gbkey "CDS"; gene "LOC140743560"; product "uncharacterized protein isoform X9"; protein_id "XP_072931044.1"; exon_number "1";
NW_027332215.1	Gnomon	CDS	17657472	17658129	.	-	1	gene_id "LOC140743560"; transcript_id "XM_073074943.1"; db_xref "GeneID:140743560"; db_xref "GenBank:XP_072931044.1"; gbkey "CDS"; gene "LOC140743560"; product "uncharacterized protein isoform X9"; protein_id "XP_072931044.1"; exon_number "2";
NW_027332215.1	Gnomon	CDS	17656763	17656939	.	-	0	gene_id "LOC140743560"; transcript_id "XM_073074943.1"; db_xref "GeneID:140743560"; db_xref "GenBank:XP_072931044.1"; gbkey "CDS"; gene "LOC140743560"; product "uncharacterized protein isoform X9"; protein_id "XP_072931044.1"; exon_number "3";
NW_027332215.1	Gnomon	CDS	17656005	17656214	.	-	0	gene_id "LOC140743560"; transcript_id "XM_073074943.1"; db_xref "GeneID:140743560"; db_xref "GenBank:XP_072931044.1"; gbkey "CDS"; gene "LOC140743560"; product "uncharacterized protein isoform X9"; protein_id "XP_072931044.1"; exon_number "4";
NW_027332215.1	Gnomon	CDS	17650754	17650906	.	-	0	gene_id "LOC140743560"; transcript_id "XM_073074943.1"; db_xref "GeneID:140743560"; db_xref "GenBank:XP_072931044.1"; gbkey "CDS"; gene "LOC140743560"; product "uncharacterized protein isoform X9"; protein_id "XP_072931044.1"; exon_number "5";
NW_027332215.1	Gnomon	CDS	17650223	17650348	.	-	0	gene_id "LOC140743560"; transcript_id "XM_073074943.1"; db_xref "GeneID:140743560"; db_xref "GenBank:XP_072931044.1"; gbkey "CDS"; gene "LOC140743560"; product "uncharacterized protein isoform X9"; protein_id "XP_072931044.1"; exon_number "6";
NW_027332215.1	Gnomon	CDS	17648537	17648649	.	-	0	gene_id "LOC140743560"; transcript_id "XM_073074943.1"; db_xref "GeneID:140743560"; db_xref "GenBank:XP_072931044.1"; gbkey "CDS"; gene "LOC140743560"; product "uncharacterized protein isoform X9"; protein_id "XP_072931044.1"; exon_number "7";
NW_027332215.1	Gnomon	CDS	17646013	17646160	.	-	1	gene_id "LOC140743560"; transcript_id "XM_073074943.1"; db_xref "GeneID:140743560"; db_xref "GenBank:XP_072931044.1"; gbkey "CDS"; gene "LOC140743560"; product "uncharacterized protein isoform X9"; protein_id "XP_072931044.1"; exon_number "8";
NW_027332215.1	Gnomon	CDS	17644960	17645050	.	-	0	gene_id "LOC140743560"; transcript_id "XM_073074943.1"; db_xref "GeneID:140743560"; db_xref "GenBank:XP_072931044.1"; gbkey "CDS"; gene "LOC140743560"; product "uncharacterized protein isoform X9"; protein_id "XP_072931044.1"; exon_number "9";
NW_027332215.1	Gnomon	CDS	17642482	17642651	.	-	2	gene_id "LOC140743560"; transcript_id "XM_073074943.1"; db_xref "GeneID:140743560"; db_xref "GenBank:XP_072931044.1"; gbkey "CDS"; gene "LOC140743560"; product "uncharacterized protein isoform X9"; protein_id "XP_072931044.1"; exon_number "10";
NW_027332215.1	Gnomon	CDS	17641647	17641784	.	-	0	gene_id "LOC140743560"; transcript_id "XM_073074943.1"; db_xref "GeneID:140743560"; db_xref "GenBank:XP_072931044.1"; gbkey "CDS"; gene "LOC140743560"; product "uncharacterized protein isoform X9"; protein_id "XP_072931044.1"; exon_number "11";
NW_027332215.1	Gnomon	CDS	17637192	17637396	.	-	0	gene_id "LOC140743560"; transcript_id "XM_073074943.1"; db_xref "GeneID:140743560"; db_xref "GenBank:XP_072931044.1"; gbkey "CDS"; gene "LOC140743560"; product "uncharacterized protein isoform X9"; protein_id "XP_072931044.1"; exon_number "12";
NW_027332215.1	Gnomon	CDS	17636588	17636742	.	-	2	gene_id "LOC140743560"; transcript_id "XM_073074943.1"; db_xref "GeneID:140743560"; db_xref "GenBank:XP_072931044.1"; gbkey "CDS"; gene "LOC140743560"; product "uncharacterized protein isoform X9"; protein_id "XP_072931044.1"; exon_number "13";
NW_027332215.1	Gnomon	CDS	17635786	17635886	.	-	0	gene_id "LOC140743560"; transcript_id "XM_073074943.1"; db_xref "GeneID:140743560"; db_xref "GenBank:XP_072931044.1"; gbkey "CDS"; gene "LOC140743560"; product "uncharacterized protein isoform X9"; protein_id "XP_072931044.1"; exon_number "14";
NW_027332215.1	Gnomon	CDS	17635464	17635578	.	-	1	gene_id "LOC140743560"; transcript_id "XM_073074943.1"; db_xref "GeneID:140743560"; db_xref "GenBank:XP_072931044.1"; gbkey "CDS"; gene "LOC140743560"; product "uncharacterized protein isoform X9"; protein_id "XP_072931044.1"; exon_number "15";
NW_027332215.1	Gnomon	CDS	17633774	17633867	.	-	0	gene_id "LOC140743560"; transcript_id "XM_073074943.1"; db_xref "GeneID:140743560"; db_xref "GenBank:XP_072931044.1"; gbkey "CDS"; gene "LOC140743560"; product "uncharacterized protein isoform X9"; protein_id "XP_072931044.1"; exon_number "16";
NW_027332215.1	Gnomon	CDS	17633293	17633360	.	-	2	gene_id "LOC140743560"; transcript_id "XM_073074943.1"; db_xref "GeneID:140743560"; db_xref "GenBank:XP_072931044.1"; gbkey "CDS"; gene "LOC140743560"; product "uncharacterized protein isoform X9"; protein_id "XP_072931044.1"; exon_number "17";
NW_027332215.1	Gnomon	CDS	17632313	17632399	.	-	0	gene_id "LOC140743560"; transcript_id "XM_073074943.1"; db_xref "GeneID:140743560"; db_xref "GenBank:XP_072931044.1"; gbkey "CDS"; gene "LOC140743560"; product "uncharacterized protein isoform X9"; protein_id "XP_072931044.1"; exon_number "18";
NW_027332215.1	Gnomon	CDS	17626883	17627041	.	-	0	gene_id "LOC140743560"; transcript_id "XM_073074943.1"; db_xref "GeneID:140743560"; db_xref "GenBank:XP_072931044.1"; gbkey "CDS"; gene "LOC140743560"; product "uncharacterized protein isoform X9"; protein_id "XP_072931044.1"; exon_number "19";
NW_027332215.1	Gnomon	CDS	17626139	17626259	.	-	0	gene_id "LOC140743560"; transcript_id "XM_073074943.1"; db_xref "GeneID:140743560"; db_xref "GenBank:XP_072931044.1"; gbkey "CDS"; gene "LOC140743560"; product "uncharacterized protein isoform X9"; protein_id "XP_072931044.1"; exon_number "20";
NW_027332215.1	Gnomon	CDS	17625229	17625515	.	-	2	gene_id "LOC140743560"; transcript_id "XM_073074943.1"; db_xref "GeneID:140743560"; db_xref "GenBank:XP_072931044.1"; gbkey "CDS"; gene "LOC140743560"; product "uncharacterized protein isoform X9"; protein_id "XP_072931044.1"; exon_number "21";
NW_027332215.1	Gnomon	CDS	17624118	17624195	.	-	0	gene_id "LOC140743560"; transcript_id "XM_073074943.1"; db_xref "GeneID:140743560"; db_xref "GenBank:XP_072931044.1"; gbkey "CDS"; gene "LOC140743560"; product "uncharacterized protein isoform X9"; protein_id "XP_072931044.1"; exon_number "22";
NW_027332215.1	Gnomon	CDS	17620920	17621103	.	-	0	gene_id "LOC140743560"; transcript_id "XM_073074943.1"; db_xref "GeneID:140743560"; db_xref "GenBank:XP_072931044.1"; gbkey "CDS"; gene "LOC140743560"; product "uncharacterized protein isoform X9"; protein_id "XP_072931044.1"; exon_number "23";
NW_027332215.1	Gnomon	CDS	17620457	17620548	.	-	2	gene_id "LOC140743560"; transcript_id "XM_073074943.1"; db_xref "GeneID:140743560"; db_xref "GenBank:XP_072931044.1"; gbkey "CDS"; gene "LOC140743560"; product "uncharacterized protein isoform X9"; protein_id "XP_072931044.1"; exon_number "24";
NW_027332215.1	Gnomon	CDS	17620252	17620348	.	-	0	gene_id "LOC140743560"; transcript_id "XM_073074943.1"; db_xref "GeneID:140743560"; db_xref "GenBank:XP_072931044.1"; gbkey "CDS"; gene "LOC140743560"; product "uncharacterized protein isoform X9"; protein_id "XP_072931044.1"; exon_number "25";
NW_027332215.1	Gnomon	CDS	17618874	17619037	.	-	2	gene_id "LOC140743560"; transcript_id "XM_073074943.1"; db_xref "GeneID:140743560"; db_xref "GenBank:XP_072931044.1"; gbkey "CDS"; gene "LOC140743560"; product "uncharacterized protein isoform X9"; protein_id "XP_072931044.1"; exon_number "26";
NW_027332215.1	Gnomon	CDS	17617633	17617848	.	-	0	gene_id "LOC140743560"; transcript_id "XM_073074943.1"; db_xref "GeneID:140743560"; db_xref "GenBank:XP_072931044.1"; gbkey "CDS"; gene "LOC140743560"; product "uncharacterized protein isoform X9"; protein_id "XP_072931044.1"; exon_number "27";
NW_027332215.1	Gnomon	start_codon	17658235	17658237	.	-	0	gene_id "LOC140743560"; transcript_id "XM_073074943.1"; db_xref "GeneID:140743560"; db_xref "GenBank:XP_072931044.1"; gbkey "CDS"; gene "LOC140743560"; product "uncharacterized protein isoform X9"; protein_id "XP_072931044.1"; exon_number "1";
NW_027332215.1	Gnomon	stop_codon	17617630	17617632	.	-	0	gene_id "LOC140743560"; transcript_id "XM_073074943.1"; db_xref "GeneID:140743560"; db_xref "GenBank:XP_072931044.1"; gbkey "CDS"; gene "LOC140743560"; product "uncharacterized protein isoform X9"; protein_id "XP_072931044.1"; exon_number "27";
NW_027332215.1	Gnomon	transcript	17611994	17655231	.	-	.	gene_id "LOC140743560"; transcript_id "XM_073074935.1"; db_xref "GeneID:140743560"; db_xref "GenBank:XM_073074935.1"; experiment "COORDINATES: polyA evidence [ECO:0006239]"; gbkey "mRNA"; gene "LOC140743560"; model_evidence "Supporting evidence includes similarity to: 3 Proteins"; product "uncharacterized protein, transcript variant X2"; transcript_biotype "mRNA";
NW_027332215.1	Gnomon	exon	17653385	17655231	.	-	.	gene_id "LOC140743560"; transcript_id "XM_073074935.1"; db_xref "GeneID:140743560"; db_xref "GenBank:XM_073074935.1"; experiment "COORDINATES: polyA evidence [ECO:0006239]"; gene "LOC140743560"; model_evidence "Supporting evidence includes similarity to: 3 Proteins"; product "uncharacterized protein, transcript variant X2"; transcript_biotype "mRNA"; exon_number "1";
NW_027332215.1	Gnomon	exon	17650754	17650906	.	-	.	gene_id "LOC140743560"; transcript_id "XM_073074935.1"; db_xref "GeneID:140743560"; db_xref "GenBank:XM_073074935.1"; experiment "COORDINATES: polyA evidence [ECO:0006239]"; gene "LOC140743560"; model_evidence "Supporting evidence includes similarity to: 3 Proteins"; product "uncharacterized protein, transcript variant X2"; transcript_biotype "mRNA"; exon_number "2";
NW_027332215.1	Gnomon	exon	17650223	17650345	.	-	.	gene_id "LOC140743560"; transcript_id "XM_073074935.1"; db_xref "GeneID:140743560"; db_xref "GenBank:XM_073074935.1"; experiment "COORDINATES: polyA evidence [ECO:0006239]"; gene "LOC140743560"; model_evidence "Supporting evidence includes similarity to: 3 Proteins"; product "uncharacterized protein, transcript variant X2"; transcript_biotype "mRNA"; exon_number "3";
NW_027332215.1	Gnomon	exon	17648537	17648649	.	-	.	gene_id "LOC140743560"; transcript_id "XM_073074935.1"; db_xref "GeneID:140743560"; db_xref "GenBank:XM_073074935.1"; experiment "COORDINATES: polyA evidence [ECO:0006239]"; gene "LOC140743560"; model_evidence "Supporting evidence includes similarity to: 3 Proteins"; product "uncharacterized protein, transcript variant X2"; transcript_biotype "mRNA"; exon_number "4";
NW_027332215.1	Gnomon	exon	17646013	17646160	.	-	.	gene_id "LOC140743560"; transcript_id "XM_073074935.1"; db_xref "GeneID:140743560"; db_xref "GenBank:XM_073074935.1"; experiment "COORDINATES: polyA evidence [ECO:0006239]"; gene "LOC140743560"; model_evidence "Supporting evidence includes similarity to: 3 Proteins"; product "uncharacterized protein, transcript variant X2"; transcript_biotype "mRNA"; exon_number "5";
NW_027332215.1	Gnomon	exon	17644960	17645050	.	-	.	gene_id "LOC140743560"; transcript_id "XM_073074935.1"; db_xref "GeneID:140743560"; db_xref "GenBank:XM_073074935.1"; experiment "COORDINATES: polyA evidence [ECO:0006239]"; gene "LOC140743560"; model_evidence "Supporting evidence includes similarity to: 3 Proteins"; product "uncharacterized protein, transcript variant X2"; transcript_biotype "mRNA"; exon_number "6";
NW_027332215.1	Gnomon	exon	17642482	17642651	.	-	.	gene_id "LOC140743560"; transcript_id "XM_073074935.1"; db_xref "GeneID:140743560"; db_xref "GenBank:XM_073074935.1"; experiment "COORDINATES: polyA evidence [ECO:0006239]"; gene "LOC140743560"; model_evidence "Supporting evidence includes similarity to: 3 Proteins"; product "uncharacterized protein, transcript variant X2"; transcript_biotype "mRNA"; exon_number "7";
NW_027332215.1	Gnomon	exon	17641647	17641784	.	-	.	gene_id "LOC140743560"; transcript_id "XM_073074935.1"; db_xref "GeneID:140743560"; db_xref "GenBank:XM_073074935.1"; experiment "COORDINATES: polyA evidence [ECO:0006239]"; gene "LOC140743560"; model_evidence "Supporting evidence includes similarity to: 3 Proteins"; product "uncharacterized protein, transcript variant X2"; transcript_biotype "mRNA"; exon_number "8";
NW_027332215.1	Gnomon	exon	17637192	17637396	.	-	.	gene_id "LOC140743560"; transcript_id "XM_073074935.1"; db_xref "GeneID:140743560"; db_xref "GenBank:XM_073074935.1"; experiment "COORDINATES: polyA evidence [ECO:0006239]"; gene "LOC140743560"; model_evidence "Supporting evidence includes similarity to: 3 Proteins"; product "uncharacterized protein, transcript variant X2"; transcript_biotype "mRNA"; exon_number "9";
NW_027332215.1	Gnomon	exon	17636588	17636742	.	-	.	gene_id "LOC140743560"; transcript_id "XM_073074935.1"; db_xref "GeneID:140743560"; db_xref "GenBank:XM_073074935.1"; experiment "COORDINATES: polyA evidence [ECO:0006239]"; gene "LOC140743560"; model_evidence "Supporting evidence includes similarity to: 3 Proteins"; product "uncharacterized protein, transcript variant X2"; transcript_biotype "mRNA"; exon_number "10";
NW_027332215.1	Gnomon	exon	17635786	17635886	.	-	.	gene_id "LOC140743560"; transcript_id "XM_073074935.1"; db_xref "GeneID:140743560"; db_xref "GenBank:XM_073074935.1"; experiment "COORDINATES: polyA evidence [ECO:0006239]"; gene "LOC140743560"; model_evidence "Supporting evidence includes similarity to: 3 Proteins"; product "uncharacterized protein, transcript variant X2"; transcript_biotype "mRNA"; exon_number "11";
NW_027332215.1	Gnomon	exon	17635464	17635578	.	-	.	gene_id "LOC140743560"; transcript_id "XM_073074935.1"; db_xref "GeneID:140743560"; db_xref "GenBank:XM_073074935.1"; experiment "COORDINATES: polyA evidence [ECO:0006239]"; gene "LOC140743560"; model_evidence "Supporting evidence includes similarity to: 3 Proteins"; product "uncharacterized protein, transcript variant X2"; transcript_biotype "mRNA"; exon_number "12";
NW_027332215.1	Gnomon	exon	17633774	17633867	.	-	.	gene_id "LOC140743560"; transcript_id "XM_073074935.1"; db_xref "GeneID:140743560"; db_xref "GenBank:XM_073074935.1"; experiment "COORDINATES: polyA evidence [ECO:0006239]"; gene "LOC140743560"; model_evidence "Supporting evidence includes similarity to: 3 Proteins"; product "uncharacterized protein, transcript variant X2"; transcript_biotype "mRNA"; exon_number "13";
NW_027332215.1	Gnomon	exon	17633293	17633360	.	-	.	gene_id "LOC140743560"; transcript_id "XM_073074935.1"; db_xref "GeneID:140743560"; db_xref "GenBank:XM_073074935.1"; experiment "COORDINATES: polyA evidence [ECO:0006239]"; gene "LOC140743560"; model_evidence "Supporting evidence includes similarity to: 3 Proteins"; product "uncharacterized protein, transcript variant X2"; transcript_biotype "mRNA"; exon_number "14";
NW_027332215.1	Gnomon	exon	17632313	17632399	.	-	.	gene_id "LOC140743560"; transcript_id "XM_073074935.1"; db_xref "GeneID:140743560"; db_xref "GenBank:XM_073074935.1"; experiment "COORDINATES: polyA evidence [ECO:0006239]"; gene "LOC140743560"; model_evidence "Supporting evidence includes similarity to: 3 Proteins"; product "uncharacterized protein, transcript variant X2"; transcript_biotype "mRNA"; exon_number "15";
NW_027332215.1	Gnomon	exon	17626883	17627041	.	-	.	gene_id "LOC140743560"; transcript_id "XM_073074935.1"; db_xref "GeneID:140743560"; db_xref "GenBank:XM_073074935.1"; experiment "COORDINATES: polyA evidence [ECO:0006239]"; gene "LOC140743560"; model_evidence "Supporting evidence includes similarity to: 3 Proteins"; product "uncharacterized protein, transcript variant X2"; transcript_biotype "mRNA"; exon_number "16";
NW_027332215.1	Gnomon	exon	17626139	17626259	.	-	.	gene_id "LOC140743560"; transcript_id "XM_073074935.1"; db_xref "GeneID:140743560"; db_xref "GenBank:XM_073074935.1"; experiment "COORDINATES: polyA evidence [ECO:0006239]"; gene "LOC140743560"; model_evidence "Supporting evidence includes similarity to: 3 Proteins"; product "uncharacterized protein, transcript variant X2"; transcript_biotype "mRNA"; exon_number "17";
NW_027332215.1	Gnomon	exon	17625229	17625515	.	-	.	gene_id "LOC140743560"; transcript_id "XM_073074935.1"; db_xref "GeneID:140743560"; db_xref "GenBank:XM_073074935.1"; experiment "COORDINATES: polyA evidence [ECO:0006239]"; gene "LOC140743560"; model_evidence "Supporting evidence includes similarity to: 3 Proteins"; product "uncharacterized protein, transcript variant X2"; transcript_biotype "mRNA"; exon_number "18";
NW_027332215.1	Gnomon	exon	17624118	17624195	.	-	.	gene_id "LOC140743560"; transcript_id "XM_073074935.1"; db_xref "GeneID:140743560"; db_xref "GenBank:XM_073074935.1"; experiment "COORDINATES: polyA evidence [ECO:0006239]"; gene "LOC140743560"; model_evidence "Supporting evidence includes similarity to: 3 Proteins"; product "uncharacterized protein, transcript variant X2"; transcript_biotype "mRNA"; exon_number "19";
NW_027332215.1	Gnomon	exon	17620920	17621103	.	-	.	gene_id "LOC140743560"; transcript_id "XM_073074935.1"; db_xref "GeneID:140743560"; db_xref "GenBank:XM_073074935.1"; experiment "COORDINATES: polyA evidence [ECO:0006239]"; gene "LOC140743560"; model_evidence "Supporting evidence includes similarity to: 3 Proteins"; product "uncharacterized protein, transcript variant X2"; transcript_biotype "mRNA"; exon_number "20";
NW_027332215.1	Gnomon	exon	17620457	17620548	.	-	.	gene_id "LOC140743560"; transcript_id "XM_073074935.1"; db_xref "GeneID:140743560"; db_xref "GenBank:XM_073074935.1"; experiment "COORDINATES: polyA evidence [ECO:0006239]"; gene "LOC140743560"; model_evidence "Supporting evidence includes similarity to: 3 Proteins"; product "uncharacterized protein, transcript variant X2"; transcript_biotype "mRNA"; exon_number "21";
NW_027332215.1	Gnomon	exon	17620252	17620348	.	-	.	gene_id "LOC140743560"; transcript_id "XM_073074935.1"; db_xref "GeneID:140743560"; db_xref "GenBank:XM_073074935.1"; experiment "COORDINATES: polyA evidence [ECO:0006239]"; gene "LOC140743560"; model_evidence "Supporting evidence includes similarity to: 3 Proteins"; product "uncharacterized protein, transcript variant X2"; transcript_biotype "mRNA"; exon_number "22";
NW_027332215.1	Gnomon	exon	17618874	17619037	.	-	.	gene_id "LOC140743560"; transcript_id "XM_073074935.1"; db_xref "GeneID:140743560"; db_xref "GenBank:XM_073074935.1"; experiment "COORDINATES: polyA evidence [ECO:0006239]"; gene "LOC140743560"; model_evidence "Supporting evidence includes similarity to: 3 Proteins"; product "uncharacterized protein, transcript variant X2"; transcript_biotype "mRNA"; exon_number "23";
NW_027332215.1	Gnomon	exon	17617629	17617848	.	-	.	gene_id "LOC140743560"; transcript_id "XM_073074935.1"; db_xref "GeneID:140743560"; db_xref "GenBank:XM_073074935.1"; experiment "COORDINATES: polyA evidence [ECO:0006239]"; gene "LOC140743560"; model_evidence "Supporting evidence includes similarity to: 3 Proteins"; product "uncharacterized protein, transcript variant X2"; transcript_biotype "mRNA"; exon_number "24";
NW_027332215.1	Gnomon	exon	17611994	17617174	.	-	.	gene_id "LOC140743560"; transcript_id "XM_073074935.1"; db_xref "GeneID:140743560"; db_xref "GenBank:XM_073074935.1"; experiment "COORDINATES: polyA evidence [ECO:0006239]"; gene "LOC140743560"; model_evidence "Supporting evidence includes similarity to: 3 Proteins"; product "uncharacterized protein, transcript variant X2"; transcript_biotype "mRNA"; exon_number "25";
NW_027332215.1	Gnomon	CDS	17653385	17655172	.	-	0	gene_id "LOC140743560"; transcript_id "XM_073074935.1"; db_xref "GeneID:140743560"; db_xref "GenBank:XP_072931036.1"; gbkey "CDS"; gene "LOC140743560"; product "uncharacterized protein isoform X2"; protein_id "XP_072931036.1"; exon_number "1";
NW_027332215.1	Gnomon	CDS	17650754	17650906	.	-	0	gene_id "LOC140743560"; transcript_id "XM_073074935.1"; db_xref "GeneID:140743560"; db_xref "GenBank:XP_072931036.1"; gbkey "CDS"; gene "LOC140743560"; product "uncharacterized protein isoform X2"; protein_id "XP_072931036.1"; exon_number "2";
NW_027332215.1	Gnomon	CDS	17650223	17650345	.	-	0	gene_id "LOC140743560"; transcript_id "XM_073074935.1"; db_xref "GeneID:140743560"; db_xref "GenBank:XP_072931036.1"; gbkey "CDS"; gene "LOC140743560"; product "uncharacterized protein isoform X2"; protein_id "XP_072931036.1"; exon_number "3";
NW_027332215.1	Gnomon	CDS	17648537	17648649	.	-	0	gene_id "LOC140743560"; transcript_id "XM_073074935.1"; db_xref "GeneID:140743560"; db_xref "GenBank:XP_072931036.1"; gbkey "CDS"; gene "LOC140743560"; product "uncharacterized protein isoform X2"; protein_id "XP_072931036.1"; exon_number "4";
NW_027332215.1	Gnomon	CDS	17646013	17646160	.	-	1	gene_id "LOC140743560"; transcript_id "XM_073074935.1"; db_xref "GeneID:140743560"; db_xref "GenBank:XP_072931036.1"; gbkey "CDS"; gene "LOC140743560"; product "uncharacterized protein isoform X2"; protein_id "XP_072931036.1"; exon_number "5";
NW_027332215.1	Gnomon	CDS	17644960	17645050	.	-	0	gene_id "LOC140743560"; transcript_id "XM_073074935.1"; db_xref "GeneID:140743560"; db_xref "GenBank:XP_072931036.1"; gbkey "CDS"; gene "LOC140743560"; product "uncharacterized protein isoform X2"; protein_id "XP_072931036.1"; exon_number "6";
NW_027332215.1	Gnomon	CDS	17642482	17642651	.	-	2	gene_id "LOC140743560"; transcript_id "XM_073074935.1"; db_xref "GeneID:140743560"; db_xref "GenBank:XP_072931036.1"; gbkey "CDS"; gene "LOC140743560"; product "uncharacterized protein isoform X2"; protein_id "XP_072931036.1"; exon_number "7";
NW_027332215.1	Gnomon	CDS	17641647	17641784	.	-	0	gene_id "LOC140743560"; transcript_id "XM_073074935.1"; db_xref "GeneID:140743560"; db_xref "GenBank:XP_072931036.1"; gbkey "CDS"; gene "LOC140743560"; product "uncharacterized protein isoform X2"; protein_id "XP_072931036.1"; exon_number "8";
NW_027332215.1	Gnomon	CDS	17637192	17637396	.	-	0	gene_id "LOC140743560"; transcript_id "XM_073074935.1"; db_xref "GeneID:140743560"; db_xref "GenBank:XP_072931036.1"; gbkey "CDS"; gene "LOC140743560"; product "uncharacterized protein isoform X2"; protein_id "XP_072931036.1"; exon_number "9";
NW_027332215.1	Gnomon	CDS	17636588	17636742	.	-	2	gene_id "LOC140743560"; transcript_id "XM_073074935.1"; db_xref "GeneID:140743560"; db_xref "GenBank:XP_072931036.1"; gbkey "CDS"; gene "LOC140743560"; product "uncharacterized protein isoform X2"; protein_id "XP_072931036.1"; exon_number "10";
NW_027332215.1	Gnomon	CDS	17635786	17635886	.	-	0	gene_id "LOC140743560"; transcript_id "XM_073074935.1"; db_xref "GeneID:140743560"; db_xref "GenBank:XP_072931036.1"; gbkey "CDS"; gene "LOC140743560"; product "uncharacterized protein isoform X2"; protein_id "XP_072931036.1"; exon_number "11";
NW_027332215.1	Gnomon	CDS	17635464	17635578	.	-	1	gene_id "LOC140743560"; transcript_id "XM_073074935.1"; db_xref "GeneID:140743560"; db_xref "GenBank:XP_072931036.1"; gbkey "CDS"; gene "LOC140743560"; product "uncharacterized protein isoform X2"; protein_id "XP_072931036.1"; exon_number "12";
NW_027332215.1	Gnomon	CDS	17633774	17633867	.	-	0	gene_id "LOC140743560"; transcript_id "XM_073074935.1"; db_xref "GeneID:140743560"; db_xref "GenBank:XP_072931036.1"; gbkey "CDS"; gene "LOC140743560"; product "uncharacterized protein isoform X2"; protein_id "XP_072931036.1"; exon_number "13";
NW_027332215.1	Gnomon	CDS	17633293	17633360	.	-	2	gene_id "LOC140743560"; transcript_id "XM_073074935.1"; db_xref "GeneID:140743560"; db_xref "GenBank:XP_072931036.1"; gbkey "CDS"; gene "LOC140743560"; product "uncharacterized protein isoform X2"; protein_id "XP_072931036.1"; exon_number "14";
NW_027332215.1	Gnomon	CDS	17632313	17632399	.	-	0	gene_id "LOC140743560"; transcript_id "XM_073074935.1"; db_xref "GeneID:140743560"; db_xref "GenBank:XP_072931036.1"; gbkey "CDS"; gene "LOC140743560"; product "uncharacterized protein isoform X2"; protein_id "XP_072931036.1"; exon_number "15";
NW_027332215.1	Gnomon	CDS	17626883	17627041	.	-	0	gene_id "LOC140743560"; transcript_id "XM_073074935.1"; db_xref "GeneID:140743560"; db_xref "GenBank:XP_072931036.1"; gbkey "CDS"; gene "LOC140743560"; product "uncharacterized protein isoform X2"; protein_id "XP_072931036.1"; exon_number "16";
NW_027332215.1	Gnomon	CDS	17626139	17626259	.	-	0	gene_id "LOC140743560"; transcript_id "XM_073074935.1"; db_xref "GeneID:140743560"; db_xref "GenBank:XP_072931036.1"; gbkey "CDS"; gene "LOC140743560"; product "uncharacterized protein isoform X2"; protein_id "XP_072931036.1"; exon_number "17";
NW_027332215.1	Gnomon	CDS	17625229	17625515	.	-	2	gene_id "LOC140743560"; transcript_id "XM_073074935.1"; db_xref "GeneID:140743560"; db_xref "GenBank:XP_072931036.1"; gbkey "CDS"; gene "LOC140743560"; product "uncharacterized protein isoform X2"; protein_id "XP_072931036.1"; exon_number "18";
NW_027332215.1	Gnomon	CDS	17624118	17624195	.	-	0	gene_id "LOC140743560"; transcript_id "XM_073074935.1"; db_xref "GeneID:140743560"; db_xref "GenBank:XP_072931036.1"; gbkey "CDS"; gene "LOC140743560"; product "uncharacterized protein isoform X2"; protein_id "XP_072931036.1"; exon_number "19";
NW_027332215.1	Gnomon	CDS	17620920	17621103	.	-	0	gene_id "LOC140743560"; transcript_id "XM_073074935.1"; db_xref "GeneID:140743560"; db_xref "GenBank:XP_072931036.1"; gbkey "CDS"; gene "LOC140743560"; product "uncharacterized protein isoform X2"; protein_id "XP_072931036.1"; exon_number "20";
NW_027332215.1	Gnomon	CDS	17620457	17620548	.	-	2	gene_id "LOC140743560"; transcript_id "XM_073074935.1"; db_xref "GeneID:140743560"; db_xref "GenBank:XP_072931036.1"; gbkey "CDS"; gene "LOC140743560"; product "uncharacterized protein isoform X2"; protein_id "XP_072931036.1"; exon_number "21";
NW_027332215.1	Gnomon	CDS	17620252	17620348	.	-	0	gene_id "LOC140743560"; transcript_id "XM_073074935.1"; db_xref "GeneID:140743560"; db_xref "GenBank:XP_072931036.1"; gbkey "CDS"; gene "LOC140743560"; product "uncharacterized protein isoform X2"; protein_id "XP_072931036.1"; exon_number "22";
NW_027332215.1	Gnomon	CDS	17618874	17619037	.	-	2	gene_id "LOC140743560"; transcript_id "XM_073074935.1"; db_xref "GeneID:140743560"; db_xref "GenBank:XP_072931036.1"; gbkey "CDS"; gene "LOC140743560"; product "uncharacterized protein isoform X2"; protein_id "XP_072931036.1"; exon_number "23";
NW_027332215.1	Gnomon	CDS	17617633	17617848	.	-	0	gene_id "LOC140743560"; transcript_id "XM_073074935.1"; db_xref "GeneID:140743560"; db_xref "GenBank:XP_072931036.1"; gbkey "CDS"; gene "LOC140743560"; product "uncharacterized protein isoform X2"; protein_id "XP_072931036.1"; exon_number "24";
NW_027332215.1	Gnomon	start_codon	17655170	17655172	.	-	0	gene_id "LOC140743560"; transcript_id "XM_073074935.1"; db_xref "GeneID:140743560"; db_xref "GenBank:XP_072931036.1"; gbkey "CDS"; gene "LOC140743560"; product "uncharacterized protein isoform X2"; protein_id "XP_072931036.1"; exon_number "1";
NW_027332215.1	Gnomon	stop_codon	17617630	17617632	.	-	0	gene_id "LOC140743560"; transcript_id "XM_073074935.1"; db_xref "GeneID:140743560"; db_xref "GenBank:XP_072931036.1"; gbkey "CDS"; gene "LOC140743560"; product "uncharacterized protein isoform X2"; protein_id "XP_072931036.1"; exon_number "24";
NW_027332215.1	Gnomon	transcript	17611994	17655231	.	-	.	gene_id "LOC140743560"; transcript_id "XM_073074939.1"; db_xref "GeneID:140743560"; db_xref "GenBank:XM_073074939.1"; experiment "COORDINATES: polyA evidence [ECO:0006239]"; gbkey "mRNA"; gene "LOC140743560"; model_evidence "Supporting evidence includes similarity to: 3 Proteins"; product "uncharacterized protein, transcript variant X6"; transcript_biotype "mRNA";
NW_027332215.1	Gnomon	exon	17653385	17655231	.	-	.	gene_id "LOC140743560"; transcript_id "XM_073074939.1"; db_xref "GeneID:140743560"; db_xref "GenBank:XM_073074939.1"; experiment "COORDINATES: polyA evidence [ECO:0006239]"; gene "LOC140743560"; model_evidence "Supporting evidence includes similarity to: 3 Proteins"; product "uncharacterized protein, transcript variant X6"; transcript_biotype "mRNA"; exon_number "1";
NW_027332215.1	Gnomon	exon	17650754	17650906	.	-	.	gene_id "LOC140743560"; transcript_id "XM_073074939.1"; db_xref "GeneID:140743560"; db_xref "GenBank:XM_073074939.1"; experiment "COORDINATES: polyA evidence [ECO:0006239]"; gene "LOC140743560"; model_evidence "Supporting evidence includes similarity to: 3 Proteins"; product "uncharacterized protein, transcript variant X6"; transcript_biotype "mRNA"; exon_number "2";
NW_027332215.1	Gnomon	exon	17650223	17650348	.	-	.	gene_id "LOC140743560"; transcript_id "XM_073074939.1"; db_xref "GeneID:140743560"; db_xref "GenBank:XM_073074939.1"; experiment "COORDINATES: polyA evidence [ECO:0006239]"; gene "LOC140743560"; model_evidence "Supporting evidence includes similarity to: 3 Proteins"; product "uncharacterized protein, transcript variant X6"; transcript_biotype "mRNA"; exon_number "3";
NW_027332215.1	Gnomon	exon	17648537	17648649	.	-	.	gene_id "LOC140743560"; transcript_id "XM_073074939.1"; db_xref "GeneID:140743560"; db_xref "GenBank:XM_073074939.1"; experiment "COORDINATES: polyA evidence [ECO:0006239]"; gene "LOC140743560"; model_evidence "Supporting evidence includes similarity to: 3 Proteins"; product "uncharacterized protein, transcript variant X6"; transcript_biotype "mRNA"; exon_number "4";
NW_027332215.1	Gnomon	exon	17646013	17646160	.	-	.	gene_id "LOC140743560"; transcript_id "XM_073074939.1"; db_xref "GeneID:140743560"; db_xref "GenBank:XM_073074939.1"; experiment "COORDINATES: polyA evidence [ECO:0006239]"; gene "LOC140743560"; model_evidence "Supporting evidence includes similarity to: 3 Proteins"; product "uncharacterized protein, transcript variant X6"; transcript_biotype "mRNA"; exon_number "5";
NW_027332215.1	Gnomon	exon	17644960	17645050	.	-	.	gene_id "LOC140743560"; transcript_id "XM_073074939.1"; db_xref "GeneID:140743560"; db_xref "GenBank:XM_073074939.1"; experiment "COORDINATES: polyA evidence [ECO:0006239]"; gene "LOC140743560"; model_evidence "Supporting evidence includes similarity to: 3 Proteins"; product "uncharacterized protein, transcript variant X6"; transcript_biotype "mRNA"; exon_number "6";
NW_027332215.1	Gnomon	exon	17642482	17642651	.	-	.	gene_id "LOC140743560"; transcript_id "XM_073074939.1"; db_xref "GeneID:140743560"; db_xref "GenBank:XM_073074939.1"; experiment "COORDINATES: polyA evidence [ECO:0006239]"; gene "LOC140743560"; model_evidence "Supporting evidence includes similarity to: 3 Proteins"; product "uncharacterized protein, transcript variant X6"; transcript_biotype "mRNA"; exon_number "7";
NW_027332215.1	Gnomon	exon	17637192	17637396	.	-	.	gene_id "LOC140743560"; transcript_id "XM_073074939.1"; db_xref "GeneID:140743560"; db_xref "GenBank:XM_073074939.1"; experiment "COORDINATES: polyA evidence [ECO:0006239]"; gene "LOC140743560"; model_evidence "Supporting evidence includes similarity to: 3 Proteins"; product "uncharacterized protein, transcript variant X6"; transcript_biotype "mRNA"; exon_number "8";
NW_027332215.1	Gnomon	exon	17636588	17636742	.	-	.	gene_id "LOC140743560"; transcript_id "XM_073074939.1"; db_xref "GeneID:140743560"; db_xref "GenBank:XM_073074939.1"; experiment "COORDINATES: polyA evidence [ECO:0006239]"; gene "LOC140743560"; model_evidence "Supporting evidence includes similarity to: 3 Proteins"; product "uncharacterized protein, transcript variant X6"; transcript_biotype "mRNA"; exon_number "9";
NW_027332215.1	Gnomon	exon	17635786	17635886	.	-	.	gene_id "LOC140743560"; transcript_id "XM_073074939.1"; db_xref "GeneID:140743560"; db_xref "GenBank:XM_073074939.1"; experiment "COORDINATES: polyA evidence [ECO:0006239]"; gene "LOC140743560"; model_evidence "Supporting evidence includes similarity to: 3 Proteins"; product "uncharacterized protein, transcript variant X6"; transcript_biotype "mRNA"; exon_number "10";
NW_027332215.1	Gnomon	exon	17635464	17635578	.	-	.	gene_id "LOC140743560"; transcript_id "XM_073074939.1"; db_xref "GeneID:140743560"; db_xref "GenBank:XM_073074939.1"; experiment "COORDINATES: polyA evidence [ECO:0006239]"; gene "LOC140743560"; model_evidence "Supporting evidence includes similarity to: 3 Proteins"; product "uncharacterized protein, transcript variant X6"; transcript_biotype "mRNA"; exon_number "11";
NW_027332215.1	Gnomon	exon	17633774	17633867	.	-	.	gene_id "LOC140743560"; transcript_id "XM_073074939.1"; db_xref "GeneID:140743560"; db_xref "GenBank:XM_073074939.1"; experiment "COORDINATES: polyA evidence [ECO:0006239]"; gene "LOC140743560"; model_evidence "Supporting evidence includes similarity to: 3 Proteins"; product "uncharacterized protein, transcript variant X6"; transcript_biotype "mRNA"; exon_number "12";
NW_027332215.1	Gnomon	exon	17633293	17633360	.	-	.	gene_id "LOC140743560"; transcript_id "XM_073074939.1"; db_xref "GeneID:140743560"; db_xref "GenBank:XM_073074939.1"; experiment "COORDINATES: polyA evidence [ECO:0006239]"; gene "LOC140743560"; model_evidence "Supporting evidence includes similarity to: 3 Proteins"; product "uncharacterized protein, transcript variant X6"; transcript_biotype "mRNA"; exon_number "13";
NW_027332215.1	Gnomon	exon	17632313	17632399	.	-	.	gene_id "LOC140743560"; transcript_id "XM_073074939.1"; db_xref "GeneID:140743560"; db_xref "GenBank:XM_073074939.1"; experiment "COORDINATES: polyA evidence [ECO:0006239]"; gene "LOC140743560"; model_evidence "Supporting evidence includes similarity to: 3 Proteins"; product "uncharacterized protein, transcript variant X6"; transcript_biotype "mRNA"; exon_number "14";
NW_027332215.1	Gnomon	exon	17626883	17627041	.	-	.	gene_id "LOC140743560"; transcript_id "XM_073074939.1"; db_xref "GeneID:140743560"; db_xref "GenBank:XM_073074939.1"; experiment "COORDINATES: polyA evidence [ECO:0006239]"; gene "LOC140743560"; model_evidence "Supporting evidence includes similarity to: 3 Proteins"; product "uncharacterized protein, transcript variant X6"; transcript_biotype "mRNA"; exon_number "15";
NW_027332215.1	Gnomon	exon	17626139	17626259	.	-	.	gene_id "LOC140743560"; transcript_id "XM_073074939.1"; db_xref "GeneID:140743560"; db_xref "GenBank:XM_073074939.1"; experiment "COORDINATES: polyA evidence [ECO:0006239]"; gene "LOC140743560"; model_evidence "Supporting evidence includes similarity to: 3 Proteins"; product "uncharacterized protein, transcript variant X6"; transcript_biotype "mRNA"; exon_number "16";
NW_027332215.1	Gnomon	exon	17625229	17625515	.	-	.	gene_id "LOC140743560"; transcript_id "XM_073074939.1"; db_xref "GeneID:140743560"; db_xref "GenBank:XM_073074939.1"; experiment "COORDINATES: polyA evidence [ECO:0006239]"; gene "LOC140743560"; model_evidence "Supporting evidence includes similarity to: 3 Proteins"; product "uncharacterized protein, transcript variant X6"; transcript_biotype "mRNA"; exon_number "17";
NW_027332215.1	Gnomon	exon	17624118	17624195	.	-	.	gene_id "LOC140743560"; transcript_id "XM_073074939.1"; db_xref "GeneID:140743560"; db_xref "GenBank:XM_073074939.1"; experiment "COORDINATES: polyA evidence [ECO:0006239]"; gene "LOC140743560"; model_evidence "Supporting evidence includes similarity to: 3 Proteins"; product "uncharacterized protein, transcript variant X6"; transcript_biotype "mRNA"; exon_number "18";
NW_027332215.1	Gnomon	exon	17620920	17621103	.	-	.	gene_id "LOC140743560"; transcript_id "XM_073074939.1"; db_xref "GeneID:140743560"; db_xref "GenBank:XM_073074939.1"; experiment "COORDINATES: polyA evidence [ECO:0006239]"; gene "LOC140743560"; model_evidence "Supporting evidence includes similarity to: 3 Proteins"; product "uncharacterized protein, transcript variant X6"; transcript_biotype "mRNA"; exon_number "19";
NW_027332215.1	Gnomon	exon	17620457	17620548	.	-	.	gene_id "LOC140743560"; transcript_id "XM_073074939.1"; db_xref "GeneID:140743560"; db_xref "GenBank:XM_073074939.1"; experiment "COORDINATES: polyA evidence [ECO:0006239]"; gene "LOC140743560"; model_evidence "Supporting evidence includes similarity to: 3 Proteins"; product "uncharacterized protein, transcript variant X6"; transcript_biotype "mRNA"; exon_number "20";
NW_027332215.1	Gnomon	exon	17620252	17620348	.	-	.	gene_id "LOC140743560"; transcript_id "XM_073074939.1"; db_xref "GeneID:140743560"; db_xref "GenBank:XM_073074939.1"; experiment "COORDINATES: polyA evidence [ECO:0006239]"; gene "LOC140743560"; model_evidence "Supporting evidence includes similarity to: 3 Proteins"; product "uncharacterized protein, transcript variant X6"; transcript_biotype "mRNA"; exon_number "21";
NW_027332215.1	Gnomon	exon	17618874	17619037	.	-	.	gene_id "LOC140743560"; transcript_id "XM_073074939.1"; db_xref "GeneID:140743560"; db_xref "GenBank:XM_073074939.1"; experiment "COORDINATES: polyA evidence [ECO:0006239]"; gene "LOC140743560"; model_evidence "Supporting evidence includes similarity to: 3 Proteins"; product "uncharacterized protein, transcript variant X6"; transcript_biotype "mRNA"; exon_number "22";
NW_027332215.1	Gnomon	exon	17617629	17617848	.	-	.	gene_id "LOC140743560"; transcript_id "XM_073074939.1"; db_xref "GeneID:140743560"; db_xref "GenBank:XM_073074939.1"; experiment "COORDINATES: polyA evidence [ECO:0006239]"; gene "LOC140743560"; model_evidence "Supporting evidence includes similarity to: 3 Proteins"; product "uncharacterized protein, transcript variant X6"; transcript_biotype "mRNA"; exon_number "23";
NW_027332215.1	Gnomon	exon	17611994	17617174	.	-	.	gene_id "LOC140743560"; transcript_id "XM_073074939.1"; db_xref "GeneID:140743560"; db_xref "GenBank:XM_073074939.1"; experiment "COORDINATES: polyA evidence [ECO:0006239]"; gene "LOC140743560"; model_evidence "Supporting evidence includes similarity to: 3 Proteins"; product "uncharacterized protein, transcript variant X6"; transcript_biotype "mRNA"; exon_number "24";
NW_027332215.1	Gnomon	CDS	17653385	17655172	.	-	0	gene_id "LOC140743560"; transcript_id "XM_073074939.1"; db_xref "GeneID:140743560"; db_xref "GenBank:XP_072931040.1"; gbkey "CDS"; gene "LOC140743560"; product "uncharacterized protein isoform X6"; protein_id "XP_072931040.1"; exon_number "1";
NW_027332215.1	Gnomon	CDS	17650754	17650906	.	-	0	gene_id "LOC140743560"; transcript_id "XM_073074939.1"; db_xref "GeneID:140743560"; db_xref "GenBank:XP_072931040.1"; gbkey "CDS"; gene "LOC140743560"; product "uncharacterized protein isoform X6"; protein_id "XP_072931040.1"; exon_number "2";
NW_027332215.1	Gnomon	CDS	17650223	17650348	.	-	0	gene_id "LOC140743560"; transcript_id "XM_073074939.1"; db_xref "GeneID:140743560"; db_xref "GenBank:XP_072931040.1"; gbkey "CDS"; gene "LOC140743560"; product "uncharacterized protein isoform X6"; protein_id "XP_072931040.1"; exon_number "3";
NW_027332215.1	Gnomon	CDS	17648537	17648649	.	-	0	gene_id "LOC140743560"; transcript_id "XM_073074939.1"; db_xref "GeneID:140743560"; db_xref "GenBank:XP_072931040.1"; gbkey "CDS"; gene "LOC140743560"; product "uncharacterized protein isoform X6"; protein_id "XP_072931040.1"; exon_number "4";
NW_027332215.1	Gnomon	CDS	17646013	17646160	.	-	1	gene_id "LOC140743560"; transcript_id "XM_073074939.1"; db_xref "GeneID:140743560"; db_xref "GenBank:XP_072931040.1"; gbkey "CDS"; gene "LOC140743560"; product "uncharacterized protein isoform X6"; protein_id "XP_072931040.1"; exon_number "5";
NW_027332215.1	Gnomon	CDS	17644960	17645050	.	-	0	gene_id "LOC140743560"; transcript_id "XM_073074939.1"; db_xref "GeneID:140743560"; db_xref "GenBank:XP_072931040.1"; gbkey "CDS"; gene "LOC140743560"; product "uncharacterized protein isoform X6"; protein_id "XP_072931040.1"; exon_number "6";
NW_027332215.1	Gnomon	CDS	17642482	17642651	.	-	2	gene_id "LOC140743560"; transcript_id "XM_073074939.1"; db_xref "GeneID:140743560"; db_xref "GenBank:XP_072931040.1"; gbkey "CDS"; gene "LOC140743560"; product "uncharacterized protein isoform X6"; protein_id "XP_072931040.1"; exon_number "7";
NW_027332215.1	Gnomon	CDS	17637192	17637396	.	-	0	gene_id "LOC140743560"; transcript_id "XM_073074939.1"; db_xref "GeneID:140743560"; db_xref "GenBank:XP_072931040.1"; gbkey "CDS"; gene "LOC140743560"; product "uncharacterized protein isoform X6"; protein_id "XP_072931040.1"; exon_number "8";
NW_027332215.1	Gnomon	CDS	17636588	17636742	.	-	2	gene_id "LOC140743560"; transcript_id "XM_073074939.1"; db_xref "GeneID:140743560"; db_xref "GenBank:XP_072931040.1"; gbkey "CDS"; gene "LOC140743560"; product "uncharacterized protein isoform X6"; protein_id "XP_072931040.1"; exon_number "9";
NW_027332215.1	Gnomon	CDS	17635786	17635886	.	-	0	gene_id "LOC140743560"; transcript_id "XM_073074939.1"; db_xref "GeneID:140743560"; db_xref "GenBank:XP_072931040.1"; gbkey "CDS"; gene "LOC140743560"; product "uncharacterized protein isoform X6"; protein_id "XP_072931040.1"; exon_number "10";
NW_027332215.1	Gnomon	CDS	17635464	17635578	.	-	1	gene_id "LOC140743560"; transcript_id "XM_073074939.1"; db_xref "GeneID:140743560"; db_xref "GenBank:XP_072931040.1"; gbkey "CDS"; gene "LOC140743560"; product "uncharacterized protein isoform X6"; protein_id "XP_072931040.1"; exon_number "11";
NW_027332215.1	Gnomon	CDS	17633774	17633867	.	-	0	gene_id "LOC140743560"; transcript_id "XM_073074939.1"; db_xref "GeneID:140743560"; db_xref "GenBank:XP_072931040.1"; gbkey "CDS"; gene "LOC140743560"; product "uncharacterized protein isoform X6"; protein_id "XP_072931040.1"; exon_number "12";
NW_027332215.1	Gnomon	CDS	17633293	17633360	.	-	2	gene_id "LOC140743560"; transcript_id "XM_073074939.1"; db_xref "GeneID:140743560"; db_xref "GenBank:XP_072931040.1"; gbkey "CDS"; gene "LOC140743560"; product "uncharacterized protein isoform X6"; protein_id "XP_072931040.1"; exon_number "13";
NW_027332215.1	Gnomon	CDS	17632313	17632399	.	-	0	gene_id "LOC140743560"; transcript_id "XM_073074939.1"; db_xref "GeneID:140743560"; db_xref "GenBank:XP_072931040.1"; gbkey "CDS"; gene "LOC140743560"; product "uncharacterized protein isoform X6"; protein_id "XP_072931040.1"; exon_number "14";
NW_027332215.1	Gnomon	CDS	17626883	17627041	.	-	0	gene_id "LOC140743560"; transcript_id "XM_073074939.1"; db_xref "GeneID:140743560"; db_xref "GenBank:XP_072931040.1"; gbkey "CDS"; gene "LOC140743560"; product "uncharacterized protein isoform X6"; protein_id "XP_072931040.1"; exon_number "15";
NW_027332215.1	Gnomon	CDS	17626139	17626259	.	-	0	gene_id "LOC140743560"; transcript_id "XM_073074939.1"; db_xref "GeneID:140743560"; db_xref "GenBank:XP_072931040.1"; gbkey "CDS"; gene "LOC140743560"; product "uncharacterized protein isoform X6"; protein_id "XP_072931040.1"; exon_number "16";
NW_027332215.1	Gnomon	CDS	17625229	17625515	.	-	2	gene_id "LOC140743560"; transcript_id "XM_073074939.1"; db_xref "GeneID:140743560"; db_xref "GenBank:XP_072931040.1"; gbkey "CDS"; gene "LOC140743560"; product "uncharacterized protein isoform X6"; protein_id "XP_072931040.1"; exon_number "17";
NW_027332215.1	Gnomon	CDS	17624118	17624195	.	-	0	gene_id "LOC140743560"; transcript_id "XM_073074939.1"; db_xref "GeneID:140743560"; db_xref "GenBank:XP_072931040.1"; gbkey "CDS"; gene "LOC140743560"; product "uncharacterized protein isoform X6"; protein_id "XP_072931040.1"; exon_number "18";
NW_027332215.1	Gnomon	CDS	17620920	17621103	.	-	0	gene_id "LOC140743560"; transcript_id "XM_073074939.1"; db_xref "GeneID:140743560"; db_xref "GenBank:XP_072931040.1"; gbkey "CDS"; gene "LOC140743560"; product "uncharacterized protein isoform X6"; protein_id "XP_072931040.1"; exon_number "19";
NW_027332215.1	Gnomon	CDS	17620457	17620548	.	-	2	gene_id "LOC140743560"; transcript_id "XM_073074939.1"; db_xref "GeneID:140743560"; db_xref "GenBank:XP_072931040.1"; gbkey "CDS"; gene "LOC140743560"; product "uncharacterized protein isoform X6"; protein_id "XP_072931040.1"; exon_number "20";
NW_027332215.1	Gnomon	CDS	17620252	17620348	.	-	0	gene_id "LOC140743560"; transcript_id "XM_073074939.1"; db_xref "GeneID:140743560"; db_xref "GenBank:XP_072931040.1"; gbkey "CDS"; gene "LOC140743560"; product "uncharacterized protein isoform X6"; protein_id "XP_072931040.1"; exon_number "21";
NW_027332215.1	Gnomon	CDS	17618874	17619037	.	-	2	gene_id "LOC140743560"; transcript_id "XM_073074939.1"; db_xref "GeneID:140743560"; db_xref "GenBank:XP_072931040.1"; gbkey "CDS"; gene "LOC140743560"; product "uncharacterized protein isoform X6"; protein_id "XP_072931040.1"; exon_number "22";
NW_027332215.1	Gnomon	CDS	17617633	17617848	.	-	0	gene_id "LOC140743560"; transcript_id "XM_073074939.1"; db_xref "GeneID:140743560"; db_xref "GenBank:XP_072931040.1"; gbkey "CDS"; gene "LOC140743560"; product "uncharacterized protein isoform X6"; protein_id "XP_072931040.1"; exon_number "23";
NW_027332215.1	Gnomon	start_codon	17655170	17655172	.	-	0	gene_id "LOC140743560"; transcript_id "XM_073074939.1"; db_xref "GeneID:140743560"; db_xref "GenBank:XP_072931040.1"; gbkey "CDS"; gene "LOC140743560"; product "uncharacterized protein isoform X6"; protein_id "XP_072931040.1"; exon_number "1";
NW_027332215.1	Gnomon	stop_codon	17617630	17617632	.	-	0	gene_id "LOC140743560"; transcript_id "XM_073074939.1"; db_xref "GeneID:140743560"; db_xref "GenBank:XP_072931040.1"; gbkey "CDS"; gene "LOC140743560"; product "uncharacterized protein isoform X6"; protein_id "XP_072931040.1"; exon_number "23";
NW_027332215.1	Gnomon	transcript	17611994	17655231	.	-	.	gene_id "LOC140743560"; transcript_id "XM_073074938.1"; db_xref "GeneID:140743560"; db_xref "GenBank:XM_073074938.1"; experiment "COORDINATES: polyA evidence [ECO:0006239]"; gbkey "mRNA"; gene "LOC140743560"; model_evidence "Supporting evidence includes similarity to: 4 Proteins"; product "uncharacterized protein, transcript variant X5"; transcript_biotype "mRNA";
NW_027332215.1	Gnomon	exon	17653385	17655231	.	-	.	gene_id "LOC140743560"; transcript_id "XM_073074938.1"; db_xref "GeneID:140743560"; db_xref "GenBank:XM_073074938.1"; experiment "COORDINATES: polyA evidence [ECO:0006239]"; gene "LOC140743560"; model_evidence "Supporting evidence includes similarity to: 4 Proteins"; product "uncharacterized protein, transcript variant X5"; transcript_biotype "mRNA"; exon_number "1";
NW_027332215.1	Gnomon	exon	17650754	17650906	.	-	.	gene_id "LOC140743560"; transcript_id "XM_073074938.1"; db_xref "GeneID:140743560"; db_xref "GenBank:XM_073074938.1"; experiment "COORDINATES: polyA evidence [ECO:0006239]"; gene "LOC140743560"; model_evidence "Supporting evidence includes similarity to: 4 Proteins"; product "uncharacterized protein, transcript variant X5"; transcript_biotype "mRNA"; exon_number "2";
NW_027332215.1	Gnomon	exon	17650223	17650348	.	-	.	gene_id "LOC140743560"; transcript_id "XM_073074938.1"; db_xref "GeneID:140743560"; db_xref "GenBank:XM_073074938.1"; experiment "COORDINATES: polyA evidence [ECO:0006239]"; gene "LOC140743560"; model_evidence "Supporting evidence includes similarity to: 4 Proteins"; product "uncharacterized protein, transcript variant X5"; transcript_biotype "mRNA"; exon_number "3";
NW_027332215.1	Gnomon	exon	17648537	17648649	.	-	.	gene_id "LOC140743560"; transcript_id "XM_073074938.1"; db_xref "GeneID:140743560"; db_xref "GenBank:XM_073074938.1"; experiment "COORDINATES: polyA evidence [ECO:0006239]"; gene "LOC140743560"; model_evidence "Supporting evidence includes similarity to: 4 Proteins"; product "uncharacterized protein, transcript variant X5"; transcript_biotype "mRNA"; exon_number "4";
NW_027332215.1	Gnomon	exon	17646013	17646160	.	-	.	gene_id "LOC140743560"; transcript_id "XM_073074938.1"; db_xref "GeneID:140743560"; db_xref "GenBank:XM_073074938.1"; experiment "COORDINATES: polyA evidence [ECO:0006239]"; gene "LOC140743560"; model_evidence "Supporting evidence includes similarity to: 4 Proteins"; product "uncharacterized protein, transcript variant X5"; transcript_biotype "mRNA"; exon_number "5";
NW_027332215.1	Gnomon	exon	17644960	17645050	.	-	.	gene_id "LOC140743560"; transcript_id "XM_073074938.1"; db_xref "GeneID:140743560"; db_xref "GenBank:XM_073074938.1"; experiment "COORDINATES: polyA evidence [ECO:0006239]"; gene "LOC140743560"; model_evidence "Supporting evidence includes similarity to: 4 Proteins"; product "uncharacterized protein, transcript variant X5"; transcript_biotype "mRNA"; exon_number "6";
NW_027332215.1	Gnomon	exon	17642482	17642651	.	-	.	gene_id "LOC140743560"; transcript_id "XM_073074938.1"; db_xref "GeneID:140743560"; db_xref "GenBank:XM_073074938.1"; experiment "COORDINATES: polyA evidence [ECO:0006239]"; gene "LOC140743560"; model_evidence "Supporting evidence includes similarity to: 4 Proteins"; product "uncharacterized protein, transcript variant X5"; transcript_biotype "mRNA"; exon_number "7";
NW_027332215.1	Gnomon	exon	17641647	17641784	.	-	.	gene_id "LOC140743560"; transcript_id "XM_073074938.1"; db_xref "GeneID:140743560"; db_xref "GenBank:XM_073074938.1"; experiment "COORDINATES: polyA evidence [ECO:0006239]"; gene "LOC140743560"; model_evidence "Supporting evidence includes similarity to: 4 Proteins"; product "uncharacterized protein, transcript variant X5"; transcript_biotype "mRNA"; exon_number "8";
NW_027332215.1	Gnomon	exon	17637192	17637396	.	-	.	gene_id "LOC140743560"; transcript_id "XM_073074938.1"; db_xref "GeneID:140743560"; db_xref "GenBank:XM_073074938.1"; experiment "COORDINATES: polyA evidence [ECO:0006239]"; gene "LOC140743560"; model_evidence "Supporting evidence includes similarity to: 4 Proteins"; product "uncharacterized protein, transcript variant X5"; transcript_biotype "mRNA"; exon_number "9";
NW_027332215.1	Gnomon	exon	17636588	17636742	.	-	.	gene_id "LOC140743560"; transcript_id "XM_073074938.1"; db_xref "GeneID:140743560"; db_xref "GenBank:XM_073074938.1"; experiment "COORDINATES: polyA evidence [ECO:0006239]"; gene "LOC140743560"; model_evidence "Supporting evidence includes similarity to: 4 Proteins"; product "uncharacterized protein, transcript variant X5"; transcript_biotype "mRNA"; exon_number "10";
NW_027332215.1	Gnomon	exon	17635786	17635886	.	-	.	gene_id "LOC140743560"; transcript_id "XM_073074938.1"; db_xref "GeneID:140743560"; db_xref "GenBank:XM_073074938.1"; experiment "COORDINATES: polyA evidence [ECO:0006239]"; gene "LOC140743560"; model_evidence "Supporting evidence includes similarity to: 4 Proteins"; product "uncharacterized protein, transcript variant X5"; transcript_biotype "mRNA"; exon_number "11";
NW_027332215.1	Gnomon	exon	17635464	17635578	.	-	.	gene_id "LOC140743560"; transcript_id "XM_073074938.1"; db_xref "GeneID:140743560"; db_xref "GenBank:XM_073074938.1"; experiment "COORDINATES: polyA evidence [ECO:0006239]"; gene "LOC140743560"; model_evidence "Supporting evidence includes similarity to: 4 Proteins"; product "uncharacterized protein, transcript variant X5"; transcript_biotype "mRNA"; exon_number "12";
NW_027332215.1	Gnomon	exon	17633774	17633867	.	-	.	gene_id "LOC140743560"; transcript_id "XM_073074938.1"; db_xref "GeneID:140743560"; db_xref "GenBank:XM_073074938.1"; experiment "COORDINATES: polyA evidence [ECO:0006239]"; gene "LOC140743560"; model_evidence "Supporting evidence includes similarity to: 4 Proteins"; product "uncharacterized protein, transcript variant X5"; transcript_biotype "mRNA"; exon_number "13";
NW_027332215.1	Gnomon	exon	17633293	17633360	.	-	.	gene_id "LOC140743560"; transcript_id "XM_073074938.1"; db_xref "GeneID:140743560"; db_xref "GenBank:XM_073074938.1"; experiment "COORDINATES: polyA evidence [ECO:0006239]"; gene "LOC140743560"; model_evidence "Supporting evidence includes similarity to: 4 Proteins"; product "uncharacterized protein, transcript variant X5"; transcript_biotype "mRNA"; exon_number "14";
NW_027332215.1	Gnomon	exon	17626883	17627041	.	-	.	gene_id "LOC140743560"; transcript_id "XM_073074938.1"; db_xref "GeneID:140743560"; db_xref "GenBank:XM_073074938.1"; experiment "COORDINATES: polyA evidence [ECO:0006239]"; gene "LOC140743560"; model_evidence "Supporting evidence includes similarity to: 4 Proteins"; product "uncharacterized protein, transcript variant X5"; transcript_biotype "mRNA"; exon_number "15";
NW_027332215.1	Gnomon	exon	17626139	17626259	.	-	.	gene_id "LOC140743560"; transcript_id "XM_073074938.1"; db_xref "GeneID:140743560"; db_xref "GenBank:XM_073074938.1"; experiment "COORDINATES: polyA evidence [ECO:0006239]"; gene "LOC140743560"; model_evidence "Supporting evidence includes similarity to: 4 Proteins"; product "uncharacterized protein, transcript variant X5"; transcript_biotype "mRNA"; exon_number "16";
NW_027332215.1	Gnomon	exon	17625229	17625515	.	-	.	gene_id "LOC140743560"; transcript_id "XM_073074938.1"; db_xref "GeneID:140743560"; db_xref "GenBank:XM_073074938.1"; experiment "COORDINATES: polyA evidence [ECO:0006239]"; gene "LOC140743560"; model_evidence "Supporting evidence includes similarity to: 4 Proteins"; product "uncharacterized protein, transcript variant X5"; transcript_biotype "mRNA"; exon_number "17";
NW_027332215.1	Gnomon	exon	17624118	17624195	.	-	.	gene_id "LOC140743560"; transcript_id "XM_073074938.1"; db_xref "GeneID:140743560"; db_xref "GenBank:XM_073074938.1"; experiment "COORDINATES: polyA evidence [ECO:0006239]"; gene "LOC140743560"; model_evidence "Supporting evidence includes similarity to: 4 Proteins"; product "uncharacterized protein, transcript variant X5"; transcript_biotype "mRNA"; exon_number "18";
NW_027332215.1	Gnomon	exon	17620920	17621103	.	-	.	gene_id "LOC140743560"; transcript_id "XM_073074938.1"; db_xref "GeneID:140743560"; db_xref "GenBank:XM_073074938.1"; experiment "COORDINATES: polyA evidence [ECO:0006239]"; gene "LOC140743560"; model_evidence "Supporting evidence includes similarity to: 4 Proteins"; product "uncharacterized protein, transcript variant X5"; transcript_biotype "mRNA"; exon_number "19";
NW_027332215.1	Gnomon	exon	17620457	17620548	.	-	.	gene_id "LOC140743560"; transcript_id "XM_073074938.1"; db_xref "GeneID:140743560"; db_xref "GenBank:XM_073074938.1"; experiment "COORDINATES: polyA evidence [ECO:0006239]"; gene "LOC140743560"; model_evidence "Supporting evidence includes similarity to: 4 Proteins"; product "uncharacterized protein, transcript variant X5"; transcript_biotype "mRNA"; exon_number "20";
NW_027332215.1	Gnomon	exon	17620252	17620348	.	-	.	gene_id "LOC140743560"; transcript_id "XM_073074938.1"; db_xref "GeneID:140743560"; db_xref "GenBank:XM_073074938.1"; experiment "COORDINATES: polyA evidence [ECO:0006239]"; gene "LOC140743560"; model_evidence "Supporting evidence includes similarity to: 4 Proteins"; product "uncharacterized protein, transcript variant X5"; transcript_biotype "mRNA"; exon_number "21";
NW_027332215.1	Gnomon	exon	17618874	17619037	.	-	.	gene_id "LOC140743560"; transcript_id "XM_073074938.1"; db_xref "GeneID:140743560"; db_xref "GenBank:XM_073074938.1"; experiment "COORDINATES: polyA evidence [ECO:0006239]"; gene "LOC140743560"; model_evidence "Supporting evidence includes similarity to: 4 Proteins"; product "uncharacterized protein, transcript variant X5"; transcript_biotype "mRNA"; exon_number "22";
NW_027332215.1	Gnomon	exon	17617629	17617848	.	-	.	gene_id "LOC140743560"; transcript_id "XM_073074938.1"; db_xref "GeneID:140743560"; db_xref "GenBank:XM_073074938.1"; experiment "COORDINATES: polyA evidence [ECO:0006239]"; gene "LOC140743560"; model_evidence "Supporting evidence includes similarity to: 4 Proteins"; product "uncharacterized protein, transcript variant X5"; transcript_biotype "mRNA"; exon_number "23";
NW_027332215.1	Gnomon	exon	17611994	17617174	.	-	.	gene_id "LOC140743560"; transcript_id "XM_073074938.1"; db_xref "GeneID:140743560"; db_xref "GenBank:XM_073074938.1"; experiment "COORDINATES: polyA evidence [ECO:0006239]"; gene "LOC140743560"; model_evidence "Supporting evidence includes similarity to: 4 Proteins"; product "uncharacterized protein, transcript variant X5"; transcript_biotype "mRNA"; exon_number "24";
NW_027332215.1	Gnomon	CDS	17653385	17655172	.	-	0	gene_id "LOC140743560"; transcript_id "XM_073074938.1"; db_xref "GeneID:140743560"; db_xref "GenBank:XP_072931039.1"; gbkey "CDS"; gene "LOC140743560"; product "uncharacterized protein isoform X5"; protein_id "XP_072931039.1"; exon_number "1";
NW_027332215.1	Gnomon	CDS	17650754	17650906	.	-	0	gene_id "LOC140743560"; transcript_id "XM_073074938.1"; db_xref "GeneID:140743560"; db_xref "GenBank:XP_072931039.1"; gbkey "CDS"; gene "LOC140743560"; product "uncharacterized protein isoform X5"; protein_id "XP_072931039.1"; exon_number "2";
NW_027332215.1	Gnomon	CDS	17650223	17650348	.	-	0	gene_id "LOC140743560"; transcript_id "XM_073074938.1"; db_xref "GeneID:140743560"; db_xref "GenBank:XP_072931039.1"; gbkey "CDS"; gene "LOC140743560"; product "uncharacterized protein isoform X5"; protein_id "XP_072931039.1"; exon_number "3";
NW_027332215.1	Gnomon	CDS	17648537	17648649	.	-	0	gene_id "LOC140743560"; transcript_id "XM_073074938.1"; db_xref "GeneID:140743560"; db_xref "GenBank:XP_072931039.1"; gbkey "CDS"; gene "LOC140743560"; product "uncharacterized protein isoform X5"; protein_id "XP_072931039.1"; exon_number "4";
NW_027332215.1	Gnomon	CDS	17646013	17646160	.	-	1	gene_id "LOC140743560"; transcript_id "XM_073074938.1"; db_xref "GeneID:140743560"; db_xref "GenBank:XP_072931039.1"; gbkey "CDS"; gene "LOC140743560"; product "uncharacterized protein isoform X5"; protein_id "XP_072931039.1"; exon_number "5";
NW_027332215.1	Gnomon	CDS	17644960	17645050	.	-	0	gene_id "LOC140743560"; transcript_id "XM_073074938.1"; db_xref "GeneID:140743560"; db_xref "GenBank:XP_072931039.1"; gbkey "CDS"; gene "LOC140743560"; product "uncharacterized protein isoform X5"; protein_id "XP_072931039.1"; exon_number "6";
NW_027332215.1	Gnomon	CDS	17642482	17642651	.	-	2	gene_id "LOC140743560"; transcript_id "XM_073074938.1"; db_xref "GeneID:140743560"; db_xref "GenBank:XP_072931039.1"; gbkey "CDS"; gene "LOC140743560"; product "uncharacterized protein isoform X5"; protein_id "XP_072931039.1"; exon_number "7";
NW_027332215.1	Gnomon	CDS	17641647	17641784	.	-	0	gene_id "LOC140743560"; transcript_id "XM_073074938.1"; db_xref "GeneID:140743560"; db_xref "GenBank:XP_072931039.1"; gbkey "CDS"; gene "LOC140743560"; product "uncharacterized protein isoform X5"; protein_id "XP_072931039.1"; exon_number "8";
NW_027332215.1	Gnomon	CDS	17637192	17637396	.	-	0	gene_id "LOC140743560"; transcript_id "XM_073074938.1"; db_xref "GeneID:140743560"; db_xref "GenBank:XP_072931039.1"; gbkey "CDS"; gene "LOC140743560"; product "uncharacterized protein isoform X5"; protein_id "XP_072931039.1"; exon_number "9";
NW_027332215.1	Gnomon	CDS	17636588	17636742	.	-	2	gene_id "LOC140743560"; transcript_id "XM_073074938.1"; db_xref "GeneID:140743560"; db_xref "GenBank:XP_072931039.1"; gbkey "CDS"; gene "LOC140743560"; product "uncharacterized protein isoform X5"; protein_id "XP_072931039.1"; exon_number "10";
NW_027332215.1	Gnomon	CDS	17635786	17635886	.	-	0	gene_id "LOC140743560"; transcript_id "XM_073074938.1"; db_xref "GeneID:140743560"; db_xref "GenBank:XP_072931039.1"; gbkey "CDS"; gene "LOC140743560"; product "uncharacterized protein isoform X5"; protein_id "XP_072931039.1"; exon_number "11";
NW_027332215.1	Gnomon	CDS	17635464	17635578	.	-	1	gene_id "LOC140743560"; transcript_id "XM_073074938.1"; db_xref "GeneID:140743560"; db_xref "GenBank:XP_072931039.1"; gbkey "CDS"; gene "LOC140743560"; product "uncharacterized protein isoform X5"; protein_id "XP_072931039.1"; exon_number "12";
NW_027332215.1	Gnomon	CDS	17633774	17633867	.	-	0	gene_id "LOC140743560"; transcript_id "XM_073074938.1"; db_xref "GeneID:140743560"; db_xref "GenBank:XP_072931039.1"; gbkey "CDS"; gene "LOC140743560"; product "uncharacterized protein isoform X5"; protein_id "XP_072931039.1"; exon_number "13";
NW_027332215.1	Gnomon	CDS	17633293	17633360	.	-	2	gene_id "LOC140743560"; transcript_id "XM_073074938.1"; db_xref "GeneID:140743560"; db_xref "GenBank:XP_072931039.1"; gbkey "CDS"; gene "LOC140743560"; product "uncharacterized protein isoform X5"; protein_id "XP_072931039.1"; exon_number "14";
NW_027332215.1	Gnomon	CDS	17626883	17627041	.	-	0	gene_id "LOC140743560"; transcript_id "XM_073074938.1"; db_xref "GeneID:140743560"; db_xref "GenBank:XP_072931039.1"; gbkey "CDS"; gene "LOC140743560"; product "uncharacterized protein isoform X5"; protein_id "XP_072931039.1"; exon_number "15";
NW_027332215.1	Gnomon	CDS	17626139	17626259	.	-	0	gene_id "LOC140743560"; transcript_id "XM_073074938.1"; db_xref "GeneID:140743560"; db_xref "GenBank:XP_072931039.1"; gbkey "CDS"; gene "LOC140743560"; product "uncharacterized protein isoform X5"; protein_id "XP_072931039.1"; exon_number "16";
NW_027332215.1	Gnomon	CDS	17625229	17625515	.	-	2	gene_id "LOC140743560"; transcript_id "XM_073074938.1"; db_xref "GeneID:140743560"; db_xref "GenBank:XP_072931039.1"; gbkey "CDS"; gene "LOC140743560"; product "uncharacterized protein isoform X5"; protein_id "XP_072931039.1"; exon_number "17";
NW_027332215.1	Gnomon	CDS	17624118	17624195	.	-	0	gene_id "LOC140743560"; transcript_id "XM_073074938.1"; db_xref "GeneID:140743560"; db_xref "GenBank:XP_072931039.1"; gbkey "CDS"; gene "LOC140743560"; product "uncharacterized protein isoform X5"; protein_id "XP_072931039.1"; exon_number "18";
NW_027332215.1	Gnomon	CDS	17620920	17621103	.	-	0	gene_id "LOC140743560"; transcript_id "XM_073074938.1"; db_xref "GeneID:140743560"; db_xref "GenBank:XP_072931039.1"; gbkey "CDS"; gene "LOC140743560"; product "uncharacterized protein isoform X5"; protein_id "XP_072931039.1"; exon_number "19";
NW_027332215.1	Gnomon	CDS	17620457	17620548	.	-	2	gene_id "LOC140743560"; transcript_id "XM_073074938.1"; db_xref "GeneID:140743560"; db_xref "GenBank:XP_072931039.1"; gbkey "CDS"; gene "LOC140743560"; product "uncharacterized protein isoform X5"; protein_id "XP_072931039.1"; exon_number "20";
NW_027332215.1	Gnomon	CDS	17620252	17620348	.	-	0	gene_id "LOC140743560"; transcript_id "XM_073074938.1"; db_xref "GeneID:140743560"; db_xref "GenBank:XP_072931039.1"; gbkey "CDS"; gene "LOC140743560"; product "uncharacterized protein isoform X5"; protein_id "XP_072931039.1"; exon_number "21";
NW_027332215.1	Gnomon	CDS	17618874	17619037	.	-	2	gene_id "LOC140743560"; transcript_id "XM_073074938.1"; db_xref "GeneID:140743560"; db_xref "GenBank:XP_072931039.1"; gbkey "CDS"; gene "LOC140743560"; product "uncharacterized protein isoform X5"; protein_id "XP_072931039.1"; exon_number "22";
NW_027332215.1	Gnomon	CDS	17617633	17617848	.	-	0	gene_id "LOC140743560"; transcript_id "XM_073074938.1"; db_xref "GeneID:140743560"; db_xref "GenBank:XP_072931039.1"; gbkey "CDS"; gene "LOC140743560"; product "uncharacterized protein isoform X5"; protein_id "XP_072931039.1"; exon_number "23";
NW_027332215.1	Gnomon	start_codon	17655170	17655172	.	-	0	gene_id "LOC140743560"; transcript_id "XM_073074938.1"; db_xref "GeneID:140743560"; db_xref "GenBank:XP_072931039.1"; gbkey "CDS"; gene "LOC140743560"; product "uncharacterized protein isoform X5"; protein_id "XP_072931039.1"; exon_number "1";
NW_027332215.1	Gnomon	stop_codon	17617630	17617632	.	-	0	gene_id "LOC140743560"; transcript_id "XM_073074938.1"; db_xref "GeneID:140743560"; db_xref "GenBank:XP_072931039.1"; gbkey "CDS"; gene "LOC140743560"; product "uncharacterized protein isoform X5"; protein_id "XP_072931039.1"; exon_number "23";
NW_027332215.1	Gnomon	transcript	17611994	17655231	.	-	.	gene_id "LOC140743560"; transcript_id "XM_073074937.1"; db_xref "GeneID:140743560"; db_xref "GenBank:XM_073074937.1"; experiment "COORDINATES: polyA evidence [ECO:0006239]"; gbkey "mRNA"; gene "LOC140743560"; model_evidence "Supporting evidence includes similarity to: 4 Proteins"; product "uncharacterized protein, transcript variant X4"; transcript_biotype "mRNA";
NW_027332215.1	Gnomon	exon	17653385	17655231	.	-	.	gene_id "LOC140743560"; transcript_id "XM_073074937.1"; db_xref "GeneID:140743560"; db_xref "GenBank:XM_073074937.1"; experiment "COORDINATES: polyA evidence [ECO:0006239]"; gene "LOC140743560"; model_evidence "Supporting evidence includes similarity to: 4 Proteins"; product "uncharacterized protein, transcript variant X4"; transcript_biotype "mRNA"; exon_number "1";
NW_027332215.1	Gnomon	exon	17650754	17650906	.	-	.	gene_id "LOC140743560"; transcript_id "XM_073074937.1"; db_xref "GeneID:140743560"; db_xref "GenBank:XM_073074937.1"; experiment "COORDINATES: polyA evidence [ECO:0006239]"; gene "LOC140743560"; model_evidence "Supporting evidence includes similarity to: 4 Proteins"; product "uncharacterized protein, transcript variant X4"; transcript_biotype "mRNA"; exon_number "2";
NW_027332215.1	Gnomon	exon	17650223	17650348	.	-	.	gene_id "LOC140743560"; transcript_id "XM_073074937.1"; db_xref "GeneID:140743560"; db_xref "GenBank:XM_073074937.1"; experiment "COORDINATES: polyA evidence [ECO:0006239]"; gene "LOC140743560"; model_evidence "Supporting evidence includes similarity to: 4 Proteins"; product "uncharacterized protein, transcript variant X4"; transcript_biotype "mRNA"; exon_number "3";
NW_027332215.1	Gnomon	exon	17648537	17648649	.	-	.	gene_id "LOC140743560"; transcript_id "XM_073074937.1"; db_xref "GeneID:140743560"; db_xref "GenBank:XM_073074937.1"; experiment "COORDINATES: polyA evidence [ECO:0006239]"; gene "LOC140743560"; model_evidence "Supporting evidence includes similarity to: 4 Proteins"; product "uncharacterized protein, transcript variant X4"; transcript_biotype "mRNA"; exon_number "4";
NW_027332215.1	Gnomon	exon	17646013	17646160	.	-	.	gene_id "LOC140743560"; transcript_id "XM_073074937.1"; db_xref "GeneID:140743560"; db_xref "GenBank:XM_073074937.1"; experiment "COORDINATES: polyA evidence [ECO:0006239]"; gene "LOC140743560"; model_evidence "Supporting evidence includes similarity to: 4 Proteins"; product "uncharacterized protein, transcript variant X4"; transcript_biotype "mRNA"; exon_number "5";
NW_027332215.1	Gnomon	exon	17644960	17645050	.	-	.	gene_id "LOC140743560"; transcript_id "XM_073074937.1"; db_xref "GeneID:140743560"; db_xref "GenBank:XM_073074937.1"; experiment "COORDINATES: polyA evidence [ECO:0006239]"; gene "LOC140743560"; model_evidence "Supporting evidence includes similarity to: 4 Proteins"; product "uncharacterized protein, transcript variant X4"; transcript_biotype "mRNA"; exon_number "6";
NW_027332215.1	Gnomon	exon	17642482	17642651	.	-	.	gene_id "LOC140743560"; transcript_id "XM_073074937.1"; db_xref "GeneID:140743560"; db_xref "GenBank:XM_073074937.1"; experiment "COORDINATES: polyA evidence [ECO:0006239]"; gene "LOC140743560"; model_evidence "Supporting evidence includes similarity to: 4 Proteins"; product "uncharacterized protein, transcript variant X4"; transcript_biotype "mRNA"; exon_number "7";
NW_027332215.1	Gnomon	exon	17641647	17641784	.	-	.	gene_id "LOC140743560"; transcript_id "XM_073074937.1"; db_xref "GeneID:140743560"; db_xref "GenBank:XM_073074937.1"; experiment "COORDINATES: polyA evidence [ECO:0006239]"; gene "LOC140743560"; model_evidence "Supporting evidence includes similarity to: 4 Proteins"; product "uncharacterized protein, transcript variant X4"; transcript_biotype "mRNA"; exon_number "8";
NW_027332215.1	Gnomon	exon	17637192	17637396	.	-	.	gene_id "LOC140743560"; transcript_id "XM_073074937.1"; db_xref "GeneID:140743560"; db_xref "GenBank:XM_073074937.1"; experiment "COORDINATES: polyA evidence [ECO:0006239]"; gene "LOC140743560"; model_evidence "Supporting evidence includes similarity to: 4 Proteins"; product "uncharacterized protein, transcript variant X4"; transcript_biotype "mRNA"; exon_number "9";
NW_027332215.1	Gnomon	exon	17636588	17636742	.	-	.	gene_id "LOC140743560"; transcript_id "XM_073074937.1"; db_xref "GeneID:140743560"; db_xref "GenBank:XM_073074937.1"; experiment "COORDINATES: polyA evidence [ECO:0006239]"; gene "LOC140743560"; model_evidence "Supporting evidence includes similarity to: 4 Proteins"; product "uncharacterized protein, transcript variant X4"; transcript_biotype "mRNA"; exon_number "10";
NW_027332215.1	Gnomon	exon	17635786	17635886	.	-	.	gene_id "LOC140743560"; transcript_id "XM_073074937.1"; db_xref "GeneID:140743560"; db_xref "GenBank:XM_073074937.1"; experiment "COORDINATES: polyA evidence [ECO:0006239]"; gene "LOC140743560"; model_evidence "Supporting evidence includes similarity to: 4 Proteins"; product "uncharacterized protein, transcript variant X4"; transcript_biotype "mRNA"; exon_number "11";
NW_027332215.1	Gnomon	exon	17635464	17635578	.	-	.	gene_id "LOC140743560"; transcript_id "XM_073074937.1"; db_xref "GeneID:140743560"; db_xref "GenBank:XM_073074937.1"; experiment "COORDINATES: polyA evidence [ECO:0006239]"; gene "LOC140743560"; model_evidence "Supporting evidence includes similarity to: 4 Proteins"; product "uncharacterized protein, transcript variant X4"; transcript_biotype "mRNA"; exon_number "12";
NW_027332215.1	Gnomon	exon	17633774	17633867	.	-	.	gene_id "LOC140743560"; transcript_id "XM_073074937.1"; db_xref "GeneID:140743560"; db_xref "GenBank:XM_073074937.1"; experiment "COORDINATES: polyA evidence [ECO:0006239]"; gene "LOC140743560"; model_evidence "Supporting evidence includes similarity to: 4 Proteins"; product "uncharacterized protein, transcript variant X4"; transcript_biotype "mRNA"; exon_number "13";
NW_027332215.1	Gnomon	exon	17633293	17633360	.	-	.	gene_id "LOC140743560"; transcript_id "XM_073074937.1"; db_xref "GeneID:140743560"; db_xref "GenBank:XM_073074937.1"; experiment "COORDINATES: polyA evidence [ECO:0006239]"; gene "LOC140743560"; model_evidence "Supporting evidence includes similarity to: 4 Proteins"; product "uncharacterized protein, transcript variant X4"; transcript_biotype "mRNA"; exon_number "14";
NW_027332215.1	Gnomon	exon	17632313	17632399	.	-	.	gene_id "LOC140743560"; transcript_id "XM_073074937.1"; db_xref "GeneID:140743560"; db_xref "GenBank:XM_073074937.1"; experiment "COORDINATES: polyA evidence [ECO:0006239]"; gene "LOC140743560"; model_evidence "Supporting evidence includes similarity to: 4 Proteins"; product "uncharacterized protein, transcript variant X4"; transcript_biotype "mRNA"; exon_number "15";
NW_027332215.1	Gnomon	exon	17626883	17627041	.	-	.	gene_id "LOC140743560"; transcript_id "XM_073074937.1"; db_xref "GeneID:140743560"; db_xref "GenBank:XM_073074937.1"; experiment "COORDINATES: polyA evidence [ECO:0006239]"; gene "LOC140743560"; model_evidence "Supporting evidence includes similarity to: 4 Proteins"; product "uncharacterized protein, transcript variant X4"; transcript_biotype "mRNA"; exon_number "16";
NW_027332215.1	Gnomon	exon	17626139	17626259	.	-	.	gene_id "LOC140743560"; transcript_id "XM_073074937.1"; db_xref "GeneID:140743560"; db_xref "GenBank:XM_073074937.1"; experiment "COORDINATES: polyA evidence [ECO:0006239]"; gene "LOC140743560"; model_evidence "Supporting evidence includes similarity to: 4 Proteins"; product "uncharacterized protein, transcript variant X4"; transcript_biotype "mRNA"; exon_number "17";
NW_027332215.1	Gnomon	exon	17625229	17625515	.	-	.	gene_id "LOC140743560"; transcript_id "XM_073074937.1"; db_xref "GeneID:140743560"; db_xref "GenBank:XM_073074937.1"; experiment "COORDINATES: polyA evidence [ECO:0006239]"; gene "LOC140743560"; model_evidence "Supporting evidence includes similarity to: 4 Proteins"; product "uncharacterized protein, transcript variant X4"; transcript_biotype "mRNA"; exon_number "18";
NW_027332215.1	Gnomon	exon	17620920	17621103	.	-	.	gene_id "LOC140743560"; transcript_id "XM_073074937.1"; db_xref "GeneID:140743560"; db_xref "GenBank:XM_073074937.1"; experiment "COORDINATES: polyA evidence [ECO:0006239]"; gene "LOC140743560"; model_evidence "Supporting evidence includes similarity to: 4 Proteins"; product "uncharacterized protein, transcript variant X4"; transcript_biotype "mRNA"; exon_number "19";
NW_027332215.1	Gnomon	exon	17620457	17620548	.	-	.	gene_id "LOC140743560"; transcript_id "XM_073074937.1"; db_xref "GeneID:140743560"; db_xref "GenBank:XM_073074937.1"; experiment "COORDINATES: polyA evidence [ECO:0006239]"; gene "LOC140743560"; model_evidence "Supporting evidence includes similarity to: 4 Proteins"; product "uncharacterized protein, transcript variant X4"; transcript_biotype "mRNA"; exon_number "20";
NW_027332215.1	Gnomon	exon	17620252	17620348	.	-	.	gene_id "LOC140743560"; transcript_id "XM_073074937.1"; db_xref "GeneID:140743560"; db_xref "GenBank:XM_073074937.1"; experiment "COORDINATES: polyA evidence [ECO:0006239]"; gene "LOC140743560"; model_evidence "Supporting evidence includes similarity to: 4 Proteins"; product "uncharacterized protein, transcript variant X4"; transcript_biotype "mRNA"; exon_number "21";
NW_027332215.1	Gnomon	exon	17618874	17619037	.	-	.	gene_id "LOC140743560"; transcript_id "XM_073074937.1"; db_xref "GeneID:140743560"; db_xref "GenBank:XM_073074937.1"; experiment "COORDINATES: polyA evidence [ECO:0006239]"; gene "LOC140743560"; model_evidence "Supporting evidence includes similarity to: 4 Proteins"; product "uncharacterized protein, transcript variant X4"; transcript_biotype "mRNA"; exon_number "22";
NW_027332215.1	Gnomon	exon	17617629	17617848	.	-	.	gene_id "LOC140743560"; transcript_id "XM_073074937.1"; db_xref "GeneID:140743560"; db_xref "GenBank:XM_073074937.1"; experiment "COORDINATES: polyA evidence [ECO:0006239]"; gene "LOC140743560"; model_evidence "Supporting evidence includes similarity to: 4 Proteins"; product "uncharacterized protein, transcript variant X4"; transcript_biotype "mRNA"; exon_number "23";
NW_027332215.1	Gnomon	exon	17611994	17617174	.	-	.	gene_id "LOC140743560"; transcript_id "XM_073074937.1"; db_xref "GeneID:140743560"; db_xref "GenBank:XM_073074937.1"; experiment "COORDINATES: polyA evidence [ECO:0006239]"; gene "LOC140743560"; model_evidence "Supporting evidence includes similarity to: 4 Proteins"; product "uncharacterized protein, transcript variant X4"; transcript_biotype "mRNA"; exon_number "24";
NW_027332215.1	Gnomon	CDS	17653385	17655172	.	-	0	gene_id "LOC140743560"; transcript_id "XM_073074937.1"; db_xref "GeneID:140743560"; db_xref "GenBank:XP_072931038.1"; gbkey "CDS"; gene "LOC140743560"; product "uncharacterized protein isoform X4"; protein_id "XP_072931038.1"; exon_number "1";
NW_027332215.1	Gnomon	CDS	17650754	17650906	.	-	0	gene_id "LOC140743560"; transcript_id "XM_073074937.1"; db_xref "GeneID:140743560"; db_xref "GenBank:XP_072931038.1"; gbkey "CDS"; gene "LOC140743560"; product "uncharacterized protein isoform X4"; protein_id "XP_072931038.1"; exon_number "2";
NW_027332215.1	Gnomon	CDS	17650223	17650348	.	-	0	gene_id "LOC140743560"; transcript_id "XM_073074937.1"; db_xref "GeneID:140743560"; db_xref "GenBank:XP_072931038.1"; gbkey "CDS"; gene "LOC140743560"; product "uncharacterized protein isoform X4"; protein_id "XP_072931038.1"; exon_number "3";
NW_027332215.1	Gnomon	CDS	17648537	17648649	.	-	0	gene_id "LOC140743560"; transcript_id "XM_073074937.1"; db_xref "GeneID:140743560"; db_xref "GenBank:XP_072931038.1"; gbkey "CDS"; gene "LOC140743560"; product "uncharacterized protein isoform X4"; protein_id "XP_072931038.1"; exon_number "4";
NW_027332215.1	Gnomon	CDS	17646013	17646160	.	-	1	gene_id "LOC140743560"; transcript_id "XM_073074937.1"; db_xref "GeneID:140743560"; db_xref "GenBank:XP_072931038.1"; gbkey "CDS"; gene "LOC140743560"; product "uncharacterized protein isoform X4"; protein_id "XP_072931038.1"; exon_number "5";
NW_027332215.1	Gnomon	CDS	17644960	17645050	.	-	0	gene_id "LOC140743560"; transcript_id "XM_073074937.1"; db_xref "GeneID:140743560"; db_xref "GenBank:XP_072931038.1"; gbkey "CDS"; gene "LOC140743560"; product "uncharacterized protein isoform X4"; protein_id "XP_072931038.1"; exon_number "6";
NW_027332215.1	Gnomon	CDS	17642482	17642651	.	-	2	gene_id "LOC140743560"; transcript_id "XM_073074937.1"; db_xref "GeneID:140743560"; db_xref "GenBank:XP_072931038.1"; gbkey "CDS"; gene "LOC140743560"; product "uncharacterized protein isoform X4"; protein_id "XP_072931038.1"; exon_number "7";
NW_027332215.1	Gnomon	CDS	17641647	17641784	.	-	0	gene_id "LOC140743560"; transcript_id "XM_073074937.1"; db_xref "GeneID:140743560"; db_xref "GenBank:XP_072931038.1"; gbkey "CDS"; gene "LOC140743560"; product "uncharacterized protein isoform X4"; protein_id "XP_072931038.1"; exon_number "8";
NW_027332215.1	Gnomon	CDS	17637192	17637396	.	-	0	gene_id "LOC140743560"; transcript_id "XM_073074937.1"; db_xref "GeneID:140743560"; db_xref "GenBank:XP_072931038.1"; gbkey "CDS"; gene "LOC140743560"; product "uncharacterized protein isoform X4"; protein_id "XP_072931038.1"; exon_number "9";
NW_027332215.1	Gnomon	CDS	17636588	17636742	.	-	2	gene_id "LOC140743560"; transcript_id "XM_073074937.1"; db_xref "GeneID:140743560"; db_xref "GenBank:XP_072931038.1"; gbkey "CDS"; gene "LOC140743560"; product "uncharacterized protein isoform X4"; protein_id "XP_072931038.1"; exon_number "10";
NW_027332215.1	Gnomon	CDS	17635786	17635886	.	-	0	gene_id "LOC140743560"; transcript_id "XM_073074937.1"; db_xref "GeneID:140743560"; db_xref "GenBank:XP_072931038.1"; gbkey "CDS"; gene "LOC140743560"; product "uncharacterized protein isoform X4"; protein_id "XP_072931038.1"; exon_number "11";
NW_027332215.1	Gnomon	CDS	17635464	17635578	.	-	1	gene_id "LOC140743560"; transcript_id "XM_073074937.1"; db_xref "GeneID:140743560"; db_xref "GenBank:XP_072931038.1"; gbkey "CDS"; gene "LOC140743560"; product "uncharacterized protein isoform X4"; protein_id "XP_072931038.1"; exon_number "12";
NW_027332215.1	Gnomon	CDS	17633774	17633867	.	-	0	gene_id "LOC140743560"; transcript_id "XM_073074937.1"; db_xref "GeneID:140743560"; db_xref "GenBank:XP_072931038.1"; gbkey "CDS"; gene "LOC140743560"; product "uncharacterized protein isoform X4"; protein_id "XP_072931038.1"; exon_number "13";
NW_027332215.1	Gnomon	CDS	17633293	17633360	.	-	2	gene_id "LOC140743560"; transcript_id "XM_073074937.1"; db_xref "GeneID:140743560"; db_xref "GenBank:XP_072931038.1"; gbkey "CDS"; gene "LOC140743560"; product "uncharacterized protein isoform X4"; protein_id "XP_072931038.1"; exon_number "14";
NW_027332215.1	Gnomon	CDS	17632313	17632399	.	-	0	gene_id "LOC140743560"; transcript_id "XM_073074937.1"; db_xref "GeneID:140743560"; db_xref "GenBank:XP_072931038.1"; gbkey "CDS"; gene "LOC140743560"; product "uncharacterized protein isoform X4"; protein_id "XP_072931038.1"; exon_number "15";
NW_027332215.1	Gnomon	CDS	17626883	17627041	.	-	0	gene_id "LOC140743560"; transcript_id "XM_073074937.1"; db_xref "GeneID:140743560"; db_xref "GenBank:XP_072931038.1"; gbkey "CDS"; gene "LOC140743560"; product "uncharacterized protein isoform X4"; protein_id "XP_072931038.1"; exon_number "16";
NW_027332215.1	Gnomon	CDS	17626139	17626259	.	-	0	gene_id "LOC140743560"; transcript_id "XM_073074937.1"; db_xref "GeneID:140743560"; db_xref "GenBank:XP_072931038.1"; gbkey "CDS"; gene "LOC140743560"; product "uncharacterized protein isoform X4"; protein_id "XP_072931038.1"; exon_number "17";
NW_027332215.1	Gnomon	CDS	17625229	17625515	.	-	2	gene_id "LOC140743560"; transcript_id "XM_073074937.1"; db_xref "GeneID:140743560"; db_xref "GenBank:XP_072931038.1"; gbkey "CDS"; gene "LOC140743560"; product "uncharacterized protein isoform X4"; protein_id "XP_072931038.1"; exon_number "18";
NW_027332215.1	Gnomon	CDS	17620920	17621103	.	-	0	gene_id "LOC140743560"; transcript_id "XM_073074937.1"; db_xref "GeneID:140743560"; db_xref "GenBank:XP_072931038.1"; gbkey "CDS"; gene "LOC140743560"; product "uncharacterized protein isoform X4"; protein_id "XP_072931038.1"; exon_number "19";
NW_027332215.1	Gnomon	CDS	17620457	17620548	.	-	2	gene_id "LOC140743560"; transcript_id "XM_073074937.1"; db_xref "GeneID:140743560"; db_xref "GenBank:XP_072931038.1"; gbkey "CDS"; gene "LOC140743560"; product "uncharacterized protein isoform X4"; protein_id "XP_072931038.1"; exon_number "20";
NW_027332215.1	Gnomon	CDS	17620252	17620348	.	-	0	gene_id "LOC140743560"; transcript_id "XM_073074937.1"; db_xref "GeneID:140743560"; db_xref "GenBank:XP_072931038.1"; gbkey "CDS"; gene "LOC140743560"; product "uncharacterized protein isoform X4"; protein_id "XP_072931038.1"; exon_number "21";
NW_027332215.1	Gnomon	CDS	17618874	17619037	.	-	2	gene_id "LOC140743560"; transcript_id "XM_073074937.1"; db_xref "GeneID:140743560"; db_xref "GenBank:XP_072931038.1"; gbkey "CDS"; gene "LOC140743560"; product "uncharacterized protein isoform X4"; protein_id "XP_072931038.1"; exon_number "22";
NW_027332215.1	Gnomon	CDS	17617633	17617848	.	-	0	gene_id "LOC140743560"; transcript_id "XM_073074937.1"; db_xref "GeneID:140743560"; db_xref "GenBank:XP_072931038.1"; gbkey "CDS"; gene "LOC140743560"; product "uncharacterized protein isoform X4"; protein_id "XP_072931038.1"; exon_number "23";
NW_027332215.1	Gnomon	start_codon	17655170	17655172	.	-	0	gene_id "LOC140743560"; transcript_id "XM_073074937.1"; db_xref "GeneID:140743560"; db_xref "GenBank:XP_072931038.1"; gbkey "CDS"; gene "LOC140743560"; product "uncharacterized protein isoform X4"; protein_id "XP_072931038.1"; exon_number "1";
NW_027332215.1	Gnomon	stop_codon	17617630	17617632	.	-	0	gene_id "LOC140743560"; transcript_id "XM_073074937.1"; db_xref "GeneID:140743560"; db_xref "GenBank:XP_072931038.1"; gbkey "CDS"; gene "LOC140743560"; product "uncharacterized protein isoform X4"; protein_id "XP_072931038.1"; exon_number "23";
NW_027332215.1	Gnomon	transcript	17611994	17655231	.	-	.	gene_id "LOC140743560"; transcript_id "XM_073074936.1"; db_xref "GeneID:140743560"; db_xref "GenBank:XM_073074936.1"; experiment "COORDINATES: polyA evidence [ECO:0006239]"; gbkey "mRNA"; gene "LOC140743560"; model_evidence "Supporting evidence includes similarity to: 5 Proteins"; product "uncharacterized protein, transcript variant X3"; transcript_biotype "mRNA";
NW_027332215.1	Gnomon	exon	17653385	17655231	.	-	.	gene_id "LOC140743560"; transcript_id "XM_073074936.1"; db_xref "GeneID:140743560"; db_xref "GenBank:XM_073074936.1"; experiment "COORDINATES: polyA evidence [ECO:0006239]"; gene "LOC140743560"; model_evidence "Supporting evidence includes similarity to: 5 Proteins"; product "uncharacterized protein, transcript variant X3"; transcript_biotype "mRNA"; exon_number "1";
NW_027332215.1	Gnomon	exon	17650754	17650906	.	-	.	gene_id "LOC140743560"; transcript_id "XM_073074936.1"; db_xref "GeneID:140743560"; db_xref "GenBank:XM_073074936.1"; experiment "COORDINATES: polyA evidence [ECO:0006239]"; gene "LOC140743560"; model_evidence "Supporting evidence includes similarity to: 5 Proteins"; product "uncharacterized protein, transcript variant X3"; transcript_biotype "mRNA"; exon_number "2";
NW_027332215.1	Gnomon	exon	17650223	17650348	.	-	.	gene_id "LOC140743560"; transcript_id "XM_073074936.1"; db_xref "GeneID:140743560"; db_xref "GenBank:XM_073074936.1"; experiment "COORDINATES: polyA evidence [ECO:0006239]"; gene "LOC140743560"; model_evidence "Supporting evidence includes similarity to: 5 Proteins"; product "uncharacterized protein, transcript variant X3"; transcript_biotype "mRNA"; exon_number "3";
NW_027332215.1	Gnomon	exon	17648537	17648649	.	-	.	gene_id "LOC140743560"; transcript_id "XM_073074936.1"; db_xref "GeneID:140743560"; db_xref "GenBank:XM_073074936.1"; experiment "COORDINATES: polyA evidence [ECO:0006239]"; gene "LOC140743560"; model_evidence "Supporting evidence includes similarity to: 5 Proteins"; product "uncharacterized protein, transcript variant X3"; transcript_biotype "mRNA"; exon_number "4";
NW_027332215.1	Gnomon	exon	17646013	17646160	.	-	.	gene_id "LOC140743560"; transcript_id "XM_073074936.1"; db_xref "GeneID:140743560"; db_xref "GenBank:XM_073074936.1"; experiment "COORDINATES: polyA evidence [ECO:0006239]"; gene "LOC140743560"; model_evidence "Supporting evidence includes similarity to: 5 Proteins"; product "uncharacterized protein, transcript variant X3"; transcript_biotype "mRNA"; exon_number "5";
NW_027332215.1	Gnomon	exon	17644960	17645050	.	-	.	gene_id "LOC140743560"; transcript_id "XM_073074936.1"; db_xref "GeneID:140743560"; db_xref "GenBank:XM_073074936.1"; experiment "COORDINATES: polyA evidence [ECO:0006239]"; gene "LOC140743560"; model_evidence "Supporting evidence includes similarity to: 5 Proteins"; product "uncharacterized protein, transcript variant X3"; transcript_biotype "mRNA"; exon_number "6";
NW_027332215.1	Gnomon	exon	17642482	17642651	.	-	.	gene_id "LOC140743560"; transcript_id "XM_073074936.1"; db_xref "GeneID:140743560"; db_xref "GenBank:XM_073074936.1"; experiment "COORDINATES: polyA evidence [ECO:0006239]"; gene "LOC140743560"; model_evidence "Supporting evidence includes similarity to: 5 Proteins"; product "uncharacterized protein, transcript variant X3"; transcript_biotype "mRNA"; exon_number "7";
NW_027332215.1	Gnomon	exon	17641647	17641784	.	-	.	gene_id "LOC140743560"; transcript_id "XM_073074936.1"; db_xref "GeneID:140743560"; db_xref "GenBank:XM_073074936.1"; experiment "COORDINATES: polyA evidence [ECO:0006239]"; gene "LOC140743560"; model_evidence "Supporting evidence includes similarity to: 5 Proteins"; product "uncharacterized protein, transcript variant X3"; transcript_biotype "mRNA"; exon_number "8";
NW_027332215.1	Gnomon	exon	17637192	17637396	.	-	.	gene_id "LOC140743560"; transcript_id "XM_073074936.1"; db_xref "GeneID:140743560"; db_xref "GenBank:XM_073074936.1"; experiment "COORDINATES: polyA evidence [ECO:0006239]"; gene "LOC140743560"; model_evidence "Supporting evidence includes similarity to: 5 Proteins"; product "uncharacterized protein, transcript variant X3"; transcript_biotype "mRNA"; exon_number "9";
NW_027332215.1	Gnomon	exon	17636588	17636742	.	-	.	gene_id "LOC140743560"; transcript_id "XM_073074936.1"; db_xref "GeneID:140743560"; db_xref "GenBank:XM_073074936.1"; experiment "COORDINATES: polyA evidence [ECO:0006239]"; gene "LOC140743560"; model_evidence "Supporting evidence includes similarity to: 5 Proteins"; product "uncharacterized protein, transcript variant X3"; transcript_biotype "mRNA"; exon_number "10";
NW_027332215.1	Gnomon	exon	17635786	17635886	.	-	.	gene_id "LOC140743560"; transcript_id "XM_073074936.1"; db_xref "GeneID:140743560"; db_xref "GenBank:XM_073074936.1"; experiment "COORDINATES: polyA evidence [ECO:0006239]"; gene "LOC140743560"; model_evidence "Supporting evidence includes similarity to: 5 Proteins"; product "uncharacterized protein, transcript variant X3"; transcript_biotype "mRNA"; exon_number "11";
NW_027332215.1	Gnomon	exon	17635464	17635578	.	-	.	gene_id "LOC140743560"; transcript_id "XM_073074936.1"; db_xref "GeneID:140743560"; db_xref "GenBank:XM_073074936.1"; experiment "COORDINATES: polyA evidence [ECO:0006239]"; gene "LOC140743560"; model_evidence "Supporting evidence includes similarity to: 5 Proteins"; product "uncharacterized protein, transcript variant X3"; transcript_biotype "mRNA"; exon_number "12";
NW_027332215.1	Gnomon	exon	17633774	17633867	.	-	.	gene_id "LOC140743560"; transcript_id "XM_073074936.1"; db_xref "GeneID:140743560"; db_xref "GenBank:XM_073074936.1"; experiment "COORDINATES: polyA evidence [ECO:0006239]"; gene "LOC140743560"; model_evidence "Supporting evidence includes similarity to: 5 Proteins"; product "uncharacterized protein, transcript variant X3"; transcript_biotype "mRNA"; exon_number "13";
NW_027332215.1	Gnomon	exon	17633293	17633360	.	-	.	gene_id "LOC140743560"; transcript_id "XM_073074936.1"; db_xref "GeneID:140743560"; db_xref "GenBank:XM_073074936.1"; experiment "COORDINATES: polyA evidence [ECO:0006239]"; gene "LOC140743560"; model_evidence "Supporting evidence includes similarity to: 5 Proteins"; product "uncharacterized protein, transcript variant X3"; transcript_biotype "mRNA"; exon_number "14";
NW_027332215.1	Gnomon	exon	17632313	17632399	.	-	.	gene_id "LOC140743560"; transcript_id "XM_073074936.1"; db_xref "GeneID:140743560"; db_xref "GenBank:XM_073074936.1"; experiment "COORDINATES: polyA evidence [ECO:0006239]"; gene "LOC140743560"; model_evidence "Supporting evidence includes similarity to: 5 Proteins"; product "uncharacterized protein, transcript variant X3"; transcript_biotype "mRNA"; exon_number "15";
NW_027332215.1	Gnomon	exon	17626883	17627041	.	-	.	gene_id "LOC140743560"; transcript_id "XM_073074936.1"; db_xref "GeneID:140743560"; db_xref "GenBank:XM_073074936.1"; experiment "COORDINATES: polyA evidence [ECO:0006239]"; gene "LOC140743560"; model_evidence "Supporting evidence includes similarity to: 5 Proteins"; product "uncharacterized protein, transcript variant X3"; transcript_biotype "mRNA"; exon_number "16";
NW_027332215.1	Gnomon	exon	17626139	17626259	.	-	.	gene_id "LOC140743560"; transcript_id "XM_073074936.1"; db_xref "GeneID:140743560"; db_xref "GenBank:XM_073074936.1"; experiment "COORDINATES: polyA evidence [ECO:0006239]"; gene "LOC140743560"; model_evidence "Supporting evidence includes similarity to: 5 Proteins"; product "uncharacterized protein, transcript variant X3"; transcript_biotype "mRNA"; exon_number "17";
NW_027332215.1	Gnomon	exon	17625229	17625515	.	-	.	gene_id "LOC140743560"; transcript_id "XM_073074936.1"; db_xref "GeneID:140743560"; db_xref "GenBank:XM_073074936.1"; experiment "COORDINATES: polyA evidence [ECO:0006239]"; gene "LOC140743560"; model_evidence "Supporting evidence includes similarity to: 5 Proteins"; product "uncharacterized protein, transcript variant X3"; transcript_biotype "mRNA"; exon_number "18";
NW_027332215.1	Gnomon	exon	17624118	17624195	.	-	.	gene_id "LOC140743560"; transcript_id "XM_073074936.1"; db_xref "GeneID:140743560"; db_xref "GenBank:XM_073074936.1"; experiment "COORDINATES: polyA evidence [ECO:0006239]"; gene "LOC140743560"; model_evidence "Supporting evidence includes similarity to: 5 Proteins"; product "uncharacterized protein, transcript variant X3"; transcript_biotype "mRNA"; exon_number "19";
NW_027332215.1	Gnomon	exon	17620920	17621103	.	-	.	gene_id "LOC140743560"; transcript_id "XM_073074936.1"; db_xref "GeneID:140743560"; db_xref "GenBank:XM_073074936.1"; experiment "COORDINATES: polyA evidence [ECO:0006239]"; gene "LOC140743560"; model_evidence "Supporting evidence includes similarity to: 5 Proteins"; product "uncharacterized protein, transcript variant X3"; transcript_biotype "mRNA"; exon_number "20";
NW_027332215.1	Gnomon	exon	17620457	17620548	.	-	.	gene_id "LOC140743560"; transcript_id "XM_073074936.1"; db_xref "GeneID:140743560"; db_xref "GenBank:XM_073074936.1"; experiment "COORDINATES: polyA evidence [ECO:0006239]"; gene "LOC140743560"; model_evidence "Supporting evidence includes similarity to: 5 Proteins"; product "uncharacterized protein, transcript variant X3"; transcript_biotype "mRNA"; exon_number "21";
NW_027332215.1	Gnomon	exon	17620252	17620333	.	-	.	gene_id "LOC140743560"; transcript_id "XM_073074936.1"; db_xref "GeneID:140743560"; db_xref "GenBank:XM_073074936.1"; experiment "COORDINATES: polyA evidence [ECO:0006239]"; gene "LOC140743560"; model_evidence "Supporting evidence includes similarity to: 5 Proteins"; product "uncharacterized protein, transcript variant X3"; transcript_biotype "mRNA"; exon_number "22";
NW_027332215.1	Gnomon	exon	17618874	17619037	.	-	.	gene_id "LOC140743560"; transcript_id "XM_073074936.1"; db_xref "GeneID:140743560"; db_xref "GenBank:XM_073074936.1"; experiment "COORDINATES: polyA evidence [ECO:0006239]"; gene "LOC140743560"; model_evidence "Supporting evidence includes similarity to: 5 Proteins"; product "uncharacterized protein, transcript variant X3"; transcript_biotype "mRNA"; exon_number "23";
NW_027332215.1	Gnomon	exon	17617629	17617848	.	-	.	gene_id "LOC140743560"; transcript_id "XM_073074936.1"; db_xref "GeneID:140743560"; db_xref "GenBank:XM_073074936.1"; experiment "COORDINATES: polyA evidence [ECO:0006239]"; gene "LOC140743560"; model_evidence "Supporting evidence includes similarity to: 5 Proteins"; product "uncharacterized protein, transcript variant X3"; transcript_biotype "mRNA"; exon_number "24";
NW_027332215.1	Gnomon	exon	17611994	17617174	.	-	.	gene_id "LOC140743560"; transcript_id "XM_073074936.1"; db_xref "GeneID:140743560"; db_xref "GenBank:XM_073074936.1"; experiment "COORDINATES: polyA evidence [ECO:0006239]"; gene "LOC140743560"; model_evidence "Supporting evidence includes similarity to: 5 Proteins"; product "uncharacterized protein, transcript variant X3"; transcript_biotype "mRNA"; exon_number "25";
NW_027332215.1	Gnomon	CDS	17653385	17655172	.	-	0	gene_id "LOC140743560"; transcript_id "XM_073074936.1"; db_xref "GeneID:140743560"; db_xref "GenBank:XP_072931037.1"; gbkey "CDS"; gene "LOC140743560"; product "uncharacterized protein isoform X3"; protein_id "XP_072931037.1"; exon_number "1";
NW_027332215.1	Gnomon	CDS	17650754	17650906	.	-	0	gene_id "LOC140743560"; transcript_id "XM_073074936.1"; db_xref "GeneID:140743560"; db_xref "GenBank:XP_072931037.1"; gbkey "CDS"; gene "LOC140743560"; product "uncharacterized protein isoform X3"; protein_id "XP_072931037.1"; exon_number "2";
NW_027332215.1	Gnomon	CDS	17650223	17650348	.	-	0	gene_id "LOC140743560"; transcript_id "XM_073074936.1"; db_xref "GeneID:140743560"; db_xref "GenBank:XP_072931037.1"; gbkey "CDS"; gene "LOC140743560"; product "uncharacterized protein isoform X3"; protein_id "XP_072931037.1"; exon_number "3";
NW_027332215.1	Gnomon	CDS	17648537	17648649	.	-	0	gene_id "LOC140743560"; transcript_id "XM_073074936.1"; db_xref "GeneID:140743560"; db_xref "GenBank:XP_072931037.1"; gbkey "CDS"; gene "LOC140743560"; product "uncharacterized protein isoform X3"; protein_id "XP_072931037.1"; exon_number "4";
NW_027332215.1	Gnomon	CDS	17646013	17646160	.	-	1	gene_id "LOC140743560"; transcript_id "XM_073074936.1"; db_xref "GeneID:140743560"; db_xref "GenBank:XP_072931037.1"; gbkey "CDS"; gene "LOC140743560"; product "uncharacterized protein isoform X3"; protein_id "XP_072931037.1"; exon_number "5";
NW_027332215.1	Gnomon	CDS	17644960	17645050	.	-	0	gene_id "LOC140743560"; transcript_id "XM_073074936.1"; db_xref "GeneID:140743560"; db_xref "GenBank:XP_072931037.1"; gbkey "CDS"; gene "LOC140743560"; product "uncharacterized protein isoform X3"; protein_id "XP_072931037.1"; exon_number "6";
NW_027332215.1	Gnomon	CDS	17642482	17642651	.	-	2	gene_id "LOC140743560"; transcript_id "XM_073074936.1"; db_xref "GeneID:140743560"; db_xref "GenBank:XP_072931037.1"; gbkey "CDS"; gene "LOC140743560"; product "uncharacterized protein isoform X3"; protein_id "XP_072931037.1"; exon_number "7";
NW_027332215.1	Gnomon	CDS	17641647	17641784	.	-	0	gene_id "LOC140743560"; transcript_id "XM_073074936.1"; db_xref "GeneID:140743560"; db_xref "GenBank:XP_072931037.1"; gbkey "CDS"; gene "LOC140743560"; product "uncharacterized protein isoform X3"; protein_id "XP_072931037.1"; exon_number "8";
NW_027332215.1	Gnomon	CDS	17637192	17637396	.	-	0	gene_id "LOC140743560"; transcript_id "XM_073074936.1"; db_xref "GeneID:140743560"; db_xref "GenBank:XP_072931037.1"; gbkey "CDS"; gene "LOC140743560"; product "uncharacterized protein isoform X3"; protein_id "XP_072931037.1"; exon_number "9";
NW_027332215.1	Gnomon	CDS	17636588	17636742	.	-	2	gene_id "LOC140743560"; transcript_id "XM_073074936.1"; db_xref "GeneID:140743560"; db_xref "GenBank:XP_072931037.1"; gbkey "CDS"; gene "LOC140743560"; product "uncharacterized protein isoform X3"; protein_id "XP_072931037.1"; exon_number "10";
NW_027332215.1	Gnomon	CDS	17635786	17635886	.	-	0	gene_id "LOC140743560"; transcript_id "XM_073074936.1"; db_xref "GeneID:140743560"; db_xref "GenBank:XP_072931037.1"; gbkey "CDS"; gene "LOC140743560"; product "uncharacterized protein isoform X3"; protein_id "XP_072931037.1"; exon_number "11";
NW_027332215.1	Gnomon	CDS	17635464	17635578	.	-	1	gene_id "LOC140743560"; transcript_id "XM_073074936.1"; db_xref "GeneID:140743560"; db_xref "GenBank:XP_072931037.1"; gbkey "CDS"; gene "LOC140743560"; product "uncharacterized protein isoform X3"; protein_id "XP_072931037.1"; exon_number "12";
NW_027332215.1	Gnomon	CDS	17633774	17633867	.	-	0	gene_id "LOC140743560"; transcript_id "XM_073074936.1"; db_xref "GeneID:140743560"; db_xref "GenBank:XP_072931037.1"; gbkey "CDS"; gene "LOC140743560"; product "uncharacterized protein isoform X3"; protein_id "XP_072931037.1"; exon_number "13";
NW_027332215.1	Gnomon	CDS	17633293	17633360	.	-	2	gene_id "LOC140743560"; transcript_id "XM_073074936.1"; db_xref "GeneID:140743560"; db_xref "GenBank:XP_072931037.1"; gbkey "CDS"; gene "LOC140743560"; product "uncharacterized protein isoform X3"; protein_id "XP_072931037.1"; exon_number "14";
NW_027332215.1	Gnomon	CDS	17632313	17632399	.	-	0	gene_id "LOC140743560"; transcript_id "XM_073074936.1"; db_xref "GeneID:140743560"; db_xref "GenBank:XP_072931037.1"; gbkey "CDS"; gene "LOC140743560"; product "uncharacterized protein isoform X3"; protein_id "XP_072931037.1"; exon_number "15";
NW_027332215.1	Gnomon	CDS	17626883	17627041	.	-	0	gene_id "LOC140743560"; transcript_id "XM_073074936.1"; db_xref "GeneID:140743560"; db_xref "GenBank:XP_072931037.1"; gbkey "CDS"; gene "LOC140743560"; product "uncharacterized protein isoform X3"; protein_id "XP_072931037.1"; exon_number "16";
NW_027332215.1	Gnomon	CDS	17626139	17626259	.	-	0	gene_id "LOC140743560"; transcript_id "XM_073074936.1"; db_xref "GeneID:140743560"; db_xref "GenBank:XP_072931037.1"; gbkey "CDS"; gene "LOC140743560"; product "uncharacterized protein isoform X3"; protein_id "XP_072931037.1"; exon_number "17";
NW_027332215.1	Gnomon	CDS	17625229	17625515	.	-	2	gene_id "LOC140743560"; transcript_id "XM_073074936.1"; db_xref "GeneID:140743560"; db_xref "GenBank:XP_072931037.1"; gbkey "CDS"; gene "LOC140743560"; product "uncharacterized protein isoform X3"; protein_id "XP_072931037.1"; exon_number "18";
NW_027332215.1	Gnomon	CDS	17624118	17624195	.	-	0	gene_id "LOC140743560"; transcript_id "XM_073074936.1"; db_xref "GeneID:140743560"; db_xref "GenBank:XP_072931037.1"; gbkey "CDS"; gene "LOC140743560"; product "uncharacterized protein isoform X3"; protein_id "XP_072931037.1"; exon_number "19";
NW_027332215.1	Gnomon	CDS	17620920	17621103	.	-	0	gene_id "LOC140743560"; transcript_id "XM_073074936.1"; db_xref "GeneID:140743560"; db_xref "GenBank:XP_072931037.1"; gbkey "CDS"; gene "LOC140743560"; product "uncharacterized protein isoform X3"; protein_id "XP_072931037.1"; exon_number "20";
NW_027332215.1	Gnomon	CDS	17620457	17620548	.	-	2	gene_id "LOC140743560"; transcript_id "XM_073074936.1"; db_xref "GeneID:140743560"; db_xref "GenBank:XP_072931037.1"; gbkey "CDS"; gene "LOC140743560"; product "uncharacterized protein isoform X3"; protein_id "XP_072931037.1"; exon_number "21";
NW_027332215.1	Gnomon	CDS	17620252	17620333	.	-	0	gene_id "LOC140743560"; transcript_id "XM_073074936.1"; db_xref "GeneID:140743560"; db_xref "GenBank:XP_072931037.1"; gbkey "CDS"; gene "LOC140743560"; product "uncharacterized protein isoform X3"; protein_id "XP_072931037.1"; exon_number "22";
NW_027332215.1	Gnomon	CDS	17618874	17619037	.	-	2	gene_id "LOC140743560"; transcript_id "XM_073074936.1"; db_xref "GeneID:140743560"; db_xref "GenBank:XP_072931037.1"; gbkey "CDS"; gene "LOC140743560"; product "uncharacterized protein isoform X3"; protein_id "XP_072931037.1"; exon_number "23";
NW_027332215.1	Gnomon	CDS	17617633	17617848	.	-	0	gene_id "LOC140743560"; transcript_id "XM_073074936.1"; db_xref "GeneID:140743560"; db_xref "GenBank:XP_072931037.1"; gbkey "CDS"; gene "LOC140743560"; product "uncharacterized protein isoform X3"; protein_id "XP_072931037.1"; exon_number "24";
NW_027332215.1	Gnomon	start_codon	17655170	17655172	.	-	0	gene_id "LOC140743560"; transcript_id "XM_073074936.1"; db_xref "GeneID:140743560"; db_xref "GenBank:XP_072931037.1"; gbkey "CDS"; gene "LOC140743560"; product "uncharacterized protein isoform X3"; protein_id "XP_072931037.1"; exon_number "1";
NW_027332215.1	Gnomon	stop_codon	17617630	17617632	.	-	0	gene_id "LOC140743560"; transcript_id "XM_073074936.1"; db_xref "GeneID:140743560"; db_xref "GenBank:XP_072931037.1"; gbkey "CDS"; gene "LOC140743560"; product "uncharacterized protein isoform X3"; protein_id "XP_072931037.1"; exon_number "24";
NW_027332215.1	Gnomon	transcript	17611994	17655231	.	-	.	gene_id "LOC140743560"; transcript_id "XM_073074934.1"; db_xref "GeneID:140743560"; db_xref "GenBank:XM_073074934.1"; experiment "COORDINATES: polyA evidence [ECO:0006239]"; gbkey "mRNA"; gene "LOC140743560"; model_evidence "Supporting evidence includes similarity to: 4 Proteins"; product "uncharacterized protein, transcript variant X1"; transcript_biotype "mRNA";
NW_027332215.1	Gnomon	exon	17653385	17655231	.	-	.	gene_id "LOC140743560"; transcript_id "XM_073074934.1"; db_xref "GeneID:140743560"; db_xref "GenBank:XM_073074934.1"; experiment "COORDINATES: polyA evidence [ECO:0006239]"; gene "LOC140743560"; model_evidence "Supporting evidence includes similarity to: 4 Proteins"; product "uncharacterized protein, transcript variant X1"; transcript_biotype "mRNA"; exon_number "1";
NW_027332215.1	Gnomon	exon	17650754	17650906	.	-	.	gene_id "LOC140743560"; transcript_id "XM_073074934.1"; db_xref "GeneID:140743560"; db_xref "GenBank:XM_073074934.1"; experiment "COORDINATES: polyA evidence [ECO:0006239]"; gene "LOC140743560"; model_evidence "Supporting evidence includes similarity to: 4 Proteins"; product "uncharacterized protein, transcript variant X1"; transcript_biotype "mRNA"; exon_number "2";
NW_027332215.1	Gnomon	exon	17650223	17650348	.	-	.	gene_id "LOC140743560"; transcript_id "XM_073074934.1"; db_xref "GeneID:140743560"; db_xref "GenBank:XM_073074934.1"; experiment "COORDINATES: polyA evidence [ECO:0006239]"; gene "LOC140743560"; model_evidence "Supporting evidence includes similarity to: 4 Proteins"; product "uncharacterized protein, transcript variant X1"; transcript_biotype "mRNA"; exon_number "3";
NW_027332215.1	Gnomon	exon	17648537	17648649	.	-	.	gene_id "LOC140743560"; transcript_id "XM_073074934.1"; db_xref "GeneID:140743560"; db_xref "GenBank:XM_073074934.1"; experiment "COORDINATES: polyA evidence [ECO:0006239]"; gene "LOC140743560"; model_evidence "Supporting evidence includes similarity to: 4 Proteins"; product "uncharacterized protein, transcript variant X1"; transcript_biotype "mRNA"; exon_number "4";
NW_027332215.1	Gnomon	exon	17646013	17646160	.	-	.	gene_id "LOC140743560"; transcript_id "XM_073074934.1"; db_xref "GeneID:140743560"; db_xref "GenBank:XM_073074934.1"; experiment "COORDINATES: polyA evidence [ECO:0006239]"; gene "LOC140743560"; model_evidence "Supporting evidence includes similarity to: 4 Proteins"; product "uncharacterized protein, transcript variant X1"; transcript_biotype "mRNA"; exon_number "5";
NW_027332215.1	Gnomon	exon	17644960	17645050	.	-	.	gene_id "LOC140743560"; transcript_id "XM_073074934.1"; db_xref "GeneID:140743560"; db_xref "GenBank:XM_073074934.1"; experiment "COORDINATES: polyA evidence [ECO:0006239]"; gene "LOC140743560"; model_evidence "Supporting evidence includes similarity to: 4 Proteins"; product "uncharacterized protein, transcript variant X1"; transcript_biotype "mRNA"; exon_number "6";
NW_027332215.1	Gnomon	exon	17642482	17642651	.	-	.	gene_id "LOC140743560"; transcript_id "XM_073074934.1"; db_xref "GeneID:140743560"; db_xref "GenBank:XM_073074934.1"; experiment "COORDINATES: polyA evidence [ECO:0006239]"; gene "LOC140743560"; model_evidence "Supporting evidence includes similarity to: 4 Proteins"; product "uncharacterized protein, transcript variant X1"; transcript_biotype "mRNA"; exon_number "7";
NW_027332215.1	Gnomon	exon	17641647	17641784	.	-	.	gene_id "LOC140743560"; transcript_id "XM_073074934.1"; db_xref "GeneID:140743560"; db_xref "GenBank:XM_073074934.1"; experiment "COORDINATES: polyA evidence [ECO:0006239]"; gene "LOC140743560"; model_evidence "Supporting evidence includes similarity to: 4 Proteins"; product "uncharacterized protein, transcript variant X1"; transcript_biotype "mRNA"; exon_number "8";
NW_027332215.1	Gnomon	exon	17637192	17637396	.	-	.	gene_id "LOC140743560"; transcript_id "XM_073074934.1"; db_xref "GeneID:140743560"; db_xref "GenBank:XM_073074934.1"; experiment "COORDINATES: polyA evidence [ECO:0006239]"; gene "LOC140743560"; model_evidence "Supporting evidence includes similarity to: 4 Proteins"; product "uncharacterized protein, transcript variant X1"; transcript_biotype "mRNA"; exon_number "9";
NW_027332215.1	Gnomon	exon	17636588	17636742	.	-	.	gene_id "LOC140743560"; transcript_id "XM_073074934.1"; db_xref "GeneID:140743560"; db_xref "GenBank:XM_073074934.1"; experiment "COORDINATES: polyA evidence [ECO:0006239]"; gene "LOC140743560"; model_evidence "Supporting evidence includes similarity to: 4 Proteins"; product "uncharacterized protein, transcript variant X1"; transcript_biotype "mRNA"; exon_number "10";
NW_027332215.1	Gnomon	exon	17635786	17635886	.	-	.	gene_id "LOC140743560"; transcript_id "XM_073074934.1"; db_xref "GeneID:140743560"; db_xref "GenBank:XM_073074934.1"; experiment "COORDINATES: polyA evidence [ECO:0006239]"; gene "LOC140743560"; model_evidence "Supporting evidence includes similarity to: 4 Proteins"; product "uncharacterized protein, transcript variant X1"; transcript_biotype "mRNA"; exon_number "11";
NW_027332215.1	Gnomon	exon	17635464	17635578	.	-	.	gene_id "LOC140743560"; transcript_id "XM_073074934.1"; db_xref "GeneID:140743560"; db_xref "GenBank:XM_073074934.1"; experiment "COORDINATES: polyA evidence [ECO:0006239]"; gene "LOC140743560"; model_evidence "Supporting evidence includes similarity to: 4 Proteins"; product "uncharacterized protein, transcript variant X1"; transcript_biotype "mRNA"; exon_number "12";
NW_027332215.1	Gnomon	exon	17633774	17633867	.	-	.	gene_id "LOC140743560"; transcript_id "XM_073074934.1"; db_xref "GeneID:140743560"; db_xref "GenBank:XM_073074934.1"; experiment "COORDINATES: polyA evidence [ECO:0006239]"; gene "LOC140743560"; model_evidence "Supporting evidence includes similarity to: 4 Proteins"; product "uncharacterized protein, transcript variant X1"; transcript_biotype "mRNA"; exon_number "13";
NW_027332215.1	Gnomon	exon	17633293	17633360	.	-	.	gene_id "LOC140743560"; transcript_id "XM_073074934.1"; db_xref "GeneID:140743560"; db_xref "GenBank:XM_073074934.1"; experiment "COORDINATES: polyA evidence [ECO:0006239]"; gene "LOC140743560"; model_evidence "Supporting evidence includes similarity to: 4 Proteins"; product "uncharacterized protein, transcript variant X1"; transcript_biotype "mRNA"; exon_number "14";
NW_027332215.1	Gnomon	exon	17632313	17632399	.	-	.	gene_id "LOC140743560"; transcript_id "XM_073074934.1"; db_xref "GeneID:140743560"; db_xref "GenBank:XM_073074934.1"; experiment "COORDINATES: polyA evidence [ECO:0006239]"; gene "LOC140743560"; model_evidence "Supporting evidence includes similarity to: 4 Proteins"; product "uncharacterized protein, transcript variant X1"; transcript_biotype "mRNA"; exon_number "15";
NW_027332215.1	Gnomon	exon	17626883	17627041	.	-	.	gene_id "LOC140743560"; transcript_id "XM_073074934.1"; db_xref "GeneID:140743560"; db_xref "GenBank:XM_073074934.1"; experiment "COORDINATES: polyA evidence [ECO:0006239]"; gene "LOC140743560"; model_evidence "Supporting evidence includes similarity to: 4 Proteins"; product "uncharacterized protein, transcript variant X1"; transcript_biotype "mRNA"; exon_number "16";
NW_027332215.1	Gnomon	exon	17626139	17626259	.	-	.	gene_id "LOC140743560"; transcript_id "XM_073074934.1"; db_xref "GeneID:140743560"; db_xref "GenBank:XM_073074934.1"; experiment "COORDINATES: polyA evidence [ECO:0006239]"; gene "LOC140743560"; model_evidence "Supporting evidence includes similarity to: 4 Proteins"; product "uncharacterized protein, transcript variant X1"; transcript_biotype "mRNA"; exon_number "17";
NW_027332215.1	Gnomon	exon	17625229	17625515	.	-	.	gene_id "LOC140743560"; transcript_id "XM_073074934.1"; db_xref "GeneID:140743560"; db_xref "GenBank:XM_073074934.1"; experiment "COORDINATES: polyA evidence [ECO:0006239]"; gene "LOC140743560"; model_evidence "Supporting evidence includes similarity to: 4 Proteins"; product "uncharacterized protein, transcript variant X1"; transcript_biotype "mRNA"; exon_number "18";
NW_027332215.1	Gnomon	exon	17624118	17624195	.	-	.	gene_id "LOC140743560"; transcript_id "XM_073074934.1"; db_xref "GeneID:140743560"; db_xref "GenBank:XM_073074934.1"; experiment "COORDINATES: polyA evidence [ECO:0006239]"; gene "LOC140743560"; model_evidence "Supporting evidence includes similarity to: 4 Proteins"; product "uncharacterized protein, transcript variant X1"; transcript_biotype "mRNA"; exon_number "19";
NW_027332215.1	Gnomon	exon	17620920	17621103	.	-	.	gene_id "LOC140743560"; transcript_id "XM_073074934.1"; db_xref "GeneID:140743560"; db_xref "GenBank:XM_073074934.1"; experiment "COORDINATES: polyA evidence [ECO:0006239]"; gene "LOC140743560"; model_evidence "Supporting evidence includes similarity to: 4 Proteins"; product "uncharacterized protein, transcript variant X1"; transcript_biotype "mRNA"; exon_number "20";
NW_027332215.1	Gnomon	exon	17620457	17620548	.	-	.	gene_id "LOC140743560"; transcript_id "XM_073074934.1"; db_xref "GeneID:140743560"; db_xref "GenBank:XM_073074934.1"; experiment "COORDINATES: polyA evidence [ECO:0006239]"; gene "LOC140743560"; model_evidence "Supporting evidence includes similarity to: 4 Proteins"; product "uncharacterized protein, transcript variant X1"; transcript_biotype "mRNA"; exon_number "21";
NW_027332215.1	Gnomon	exon	17620252	17620348	.	-	.	gene_id "LOC140743560"; transcript_id "XM_073074934.1"; db_xref "GeneID:140743560"; db_xref "GenBank:XM_073074934.1"; experiment "COORDINATES: polyA evidence [ECO:0006239]"; gene "LOC140743560"; model_evidence "Supporting evidence includes similarity to: 4 Proteins"; product "uncharacterized protein, transcript variant X1"; transcript_biotype "mRNA"; exon_number "22";
NW_027332215.1	Gnomon	exon	17618874	17619037	.	-	.	gene_id "LOC140743560"; transcript_id "XM_073074934.1"; db_xref "GeneID:140743560"; db_xref "GenBank:XM_073074934.1"; experiment "COORDINATES: polyA evidence [ECO:0006239]"; gene "LOC140743560"; model_evidence "Supporting evidence includes similarity to: 4 Proteins"; product "uncharacterized protein, transcript variant X1"; transcript_biotype "mRNA"; exon_number "23";
NW_027332215.1	Gnomon	exon	17617629	17617848	.	-	.	gene_id "LOC140743560"; transcript_id "XM_073074934.1"; db_xref "GeneID:140743560"; db_xref "GenBank:XM_073074934.1"; experiment "COORDINATES: polyA evidence [ECO:0006239]"; gene "LOC140743560"; model_evidence "Supporting evidence includes similarity to: 4 Proteins"; product "uncharacterized protein, transcript variant X1"; transcript_biotype "mRNA"; exon_number "24";
NW_027332215.1	Gnomon	exon	17611994	17617174	.	-	.	gene_id "LOC140743560"; transcript_id "XM_073074934.1"; db_xref "GeneID:140743560"; db_xref "GenBank:XM_073074934.1"; experiment "COORDINATES: polyA evidence [ECO:0006239]"; gene "LOC140743560"; model_evidence "Supporting evidence includes similarity to: 4 Proteins"; product "uncharacterized protein, transcript variant X1"; transcript_biotype "mRNA"; exon_number "25";
NW_027332215.1	Gnomon	CDS	17653385	17655172	.	-	0	gene_id "LOC140743560"; transcript_id "XM_073074934.1"; db_xref "GeneID:140743560"; db_xref "GenBank:XP_072931035.1"; gbkey "CDS"; gene "LOC140743560"; product "uncharacterized protein isoform X1"; protein_id "XP_072931035.1"; exon_number "1";
NW_027332215.1	Gnomon	CDS	17650754	17650906	.	-	0	gene_id "LOC140743560"; transcript_id "XM_073074934.1"; db_xref "GeneID:140743560"; db_xref "GenBank:XP_072931035.1"; gbkey "CDS"; gene "LOC140743560"; product "uncharacterized protein isoform X1"; protein_id "XP_072931035.1"; exon_number "2";
NW_027332215.1	Gnomon	CDS	17650223	17650348	.	-	0	gene_id "LOC140743560"; transcript_id "XM_073074934.1"; db_xref "GeneID:140743560"; db_xref "GenBank:XP_072931035.1"; gbkey "CDS"; gene "LOC140743560"; product "uncharacterized protein isoform X1"; protein_id "XP_072931035.1"; exon_number "3";
NW_027332215.1	Gnomon	CDS	17648537	17648649	.	-	0	gene_id "LOC140743560"; transcript_id "XM_073074934.1"; db_xref "GeneID:140743560"; db_xref "GenBank:XP_072931035.1"; gbkey "CDS"; gene "LOC140743560"; product "uncharacterized protein isoform X1"; protein_id "XP_072931035.1"; exon_number "4";
NW_027332215.1	Gnomon	CDS	17646013	17646160	.	-	1	gene_id "LOC140743560"; transcript_id "XM_073074934.1"; db_xref "GeneID:140743560"; db_xref "GenBank:XP_072931035.1"; gbkey "CDS"; gene "LOC140743560"; product "uncharacterized protein isoform X1"; protein_id "XP_072931035.1"; exon_number "5";
NW_027332215.1	Gnomon	CDS	17644960	17645050	.	-	0	gene_id "LOC140743560"; transcript_id "XM_073074934.1"; db_xref "GeneID:140743560"; db_xref "GenBank:XP_072931035.1"; gbkey "CDS"; gene "LOC140743560"; product "uncharacterized protein isoform X1"; protein_id "XP_072931035.1"; exon_number "6";
NW_027332215.1	Gnomon	CDS	17642482	17642651	.	-	2	gene_id "LOC140743560"; transcript_id "XM_073074934.1"; db_xref "GeneID:140743560"; db_xref "GenBank:XP_072931035.1"; gbkey "CDS"; gene "LOC140743560"; product "uncharacterized protein isoform X1"; protein_id "XP_072931035.1"; exon_number "7";
NW_027332215.1	Gnomon	CDS	17641647	17641784	.	-	0	gene_id "LOC140743560"; transcript_id "XM_073074934.1"; db_xref "GeneID:140743560"; db_xref "GenBank:XP_072931035.1"; gbkey "CDS"; gene "LOC140743560"; product "uncharacterized protein isoform X1"; protein_id "XP_072931035.1"; exon_number "8";
NW_027332215.1	Gnomon	CDS	17637192	17637396	.	-	0	gene_id "LOC140743560"; transcript_id "XM_073074934.1"; db_xref "GeneID:140743560"; db_xref "GenBank:XP_072931035.1"; gbkey "CDS"; gene "LOC140743560"; product "uncharacterized protein isoform X1"; protein_id "XP_072931035.1"; exon_number "9";
NW_027332215.1	Gnomon	CDS	17636588	17636742	.	-	2	gene_id "LOC140743560"; transcript_id "XM_073074934.1"; db_xref "GeneID:140743560"; db_xref "GenBank:XP_072931035.1"; gbkey "CDS"; gene "LOC140743560"; product "uncharacterized protein isoform X1"; protein_id "XP_072931035.1"; exon_number "10";
NW_027332215.1	Gnomon	CDS	17635786	17635886	.	-	0	gene_id "LOC140743560"; transcript_id "XM_073074934.1"; db_xref "GeneID:140743560"; db_xref "GenBank:XP_072931035.1"; gbkey "CDS"; gene "LOC140743560"; product "uncharacterized protein isoform X1"; protein_id "XP_072931035.1"; exon_number "11";
NW_027332215.1	Gnomon	CDS	17635464	17635578	.	-	1	gene_id "LOC140743560"; transcript_id "XM_073074934.1"; db_xref "GeneID:140743560"; db_xref "GenBank:XP_072931035.1"; gbkey "CDS"; gene "LOC140743560"; product "uncharacterized protein isoform X1"; protein_id "XP_072931035.1"; exon_number "12";
NW_027332215.1	Gnomon	CDS	17633774	17633867	.	-	0	gene_id "LOC140743560"; transcript_id "XM_073074934.1"; db_xref "GeneID:140743560"; db_xref "GenBank:XP_072931035.1"; gbkey "CDS"; gene "LOC140743560"; product "uncharacterized protein isoform X1"; protein_id "XP_072931035.1"; exon_number "13";
NW_027332215.1	Gnomon	CDS	17633293	17633360	.	-	2	gene_id "LOC140743560"; transcript_id "XM_073074934.1"; db_xref "GeneID:140743560"; db_xref "GenBank:XP_072931035.1"; gbkey "CDS"; gene "LOC140743560"; product "uncharacterized protein isoform X1"; protein_id "XP_072931035.1"; exon_number "14";
NW_027332215.1	Gnomon	CDS	17632313	17632399	.	-	0	gene_id "LOC140743560"; transcript_id "XM_073074934.1"; db_xref "GeneID:140743560"; db_xref "GenBank:XP_072931035.1"; gbkey "CDS"; gene "LOC140743560"; product "uncharacterized protein isoform X1"; protein_id "XP_072931035.1"; exon_number "15";
NW_027332215.1	Gnomon	CDS	17626883	17627041	.	-	0	gene_id "LOC140743560"; transcript_id "XM_073074934.1"; db_xref "GeneID:140743560"; db_xref "GenBank:XP_072931035.1"; gbkey "CDS"; gene "LOC140743560"; product "uncharacterized protein isoform X1"; protein_id "XP_072931035.1"; exon_number "16";
NW_027332215.1	Gnomon	CDS	17626139	17626259	.	-	0	gene_id "LOC140743560"; transcript_id "XM_073074934.1"; db_xref "GeneID:140743560"; db_xref "GenBank:XP_072931035.1"; gbkey "CDS"; gene "LOC140743560"; product "uncharacterized protein isoform X1"; protein_id "XP_072931035.1"; exon_number "17";
NW_027332215.1	Gnomon	CDS	17625229	17625515	.	-	2	gene_id "LOC140743560"; transcript_id "XM_073074934.1"; db_xref "GeneID:140743560"; db_xref "GenBank:XP_072931035.1"; gbkey "CDS"; gene "LOC140743560"; product "uncharacterized protein isoform X1"; protein_id "XP_072931035.1"; exon_number "18";
NW_027332215.1	Gnomon	CDS	17624118	17624195	.	-	0	gene_id "LOC140743560"; transcript_id "XM_073074934.1"; db_xref "GeneID:140743560"; db_xref "GenBank:XP_072931035.1"; gbkey "CDS"; gene "LOC140743560"; product "uncharacterized protein isoform X1"; protein_id "XP_072931035.1"; exon_number "19";
NW_027332215.1	Gnomon	CDS	17620920	17621103	.	-	0	gene_id "LOC140743560"; transcript_id "XM_073074934.1"; db_xref "GeneID:140743560"; db_xref "GenBank:XP_072931035.1"; gbkey "CDS"; gene "LOC140743560"; product "uncharacterized protein isoform X1"; protein_id "XP_072931035.1"; exon_number "20";
NW_027332215.1	Gnomon	CDS	17620457	17620548	.	-	2	gene_id "LOC140743560"; transcript_id "XM_073074934.1"; db_xref "GeneID:140743560"; db_xref "GenBank:XP_072931035.1"; gbkey "CDS"; gene "LOC140743560"; product "uncharacterized protein isoform X1"; protein_id "XP_072931035.1"; exon_number "21";
NW_027332215.1	Gnomon	CDS	17620252	17620348	.	-	0	gene_id "LOC140743560"; transcript_id "XM_073074934.1"; db_xref "GeneID:140743560"; db_xref "GenBank:XP_072931035.1"; gbkey "CDS"; gene "LOC140743560"; product "uncharacterized protein isoform X1"; protein_id "XP_072931035.1"; exon_number "22";
NW_027332215.1	Gnomon	CDS	17618874	17619037	.	-	2	gene_id "LOC140743560"; transcript_id "XM_073074934.1"; db_xref "GeneID:140743560"; db_xref "GenBank:XP_072931035.1"; gbkey "CDS"; gene "LOC140743560"; product "uncharacterized protein isoform X1"; protein_id "XP_072931035.1"; exon_number "23";
NW_027332215.1	Gnomon	CDS	17617633	17617848	.	-	0	gene_id "LOC140743560"; transcript_id "XM_073074934.1"; db_xref "GeneID:140743560"; db_xref "GenBank:XP_072931035.1"; gbkey "CDS"; gene "LOC140743560"; product "uncharacterized protein isoform X1"; protein_id "XP_072931035.1"; exon_number "24";
NW_027332215.1	Gnomon	start_codon	17655170	17655172	.	-	0	gene_id "LOC140743560"; transcript_id "XM_073074934.1"; db_xref "GeneID:140743560"; db_xref "GenBank:XP_072931035.1"; gbkey "CDS"; gene "LOC140743560"; product "uncharacterized protein isoform X1"; protein_id "XP_072931035.1"; exon_number "1";
NW_027332215.1	Gnomon	stop_codon	17617630	17617632	.	-	0	gene_id "LOC140743560"; transcript_id "XM_073074934.1"; db_xref "GeneID:140743560"; db_xref "GenBank:XP_072931035.1"; gbkey "CDS"; gene "LOC140743560"; product "uncharacterized protein isoform X1"; protein_id "XP_072931035.1"; exon_number "24";
NW_027332215.1	Gnomon	gene	17692539	17698512	.	-	.	gene_id "LOC140743559"; transcript_id ""; db_xref "GeneID:140743559"; description "uncharacterized LOC140743559"; gbkey "Gene"; gene "LOC140743559"; gene_biotype "lncRNA";
NW_027332215.1	Gnomon	transcript	17692539	17698512	.	-	.	gene_id "LOC140743559"; transcript_id "XR_012102473.1"; db_xref "GeneID:140743559"; db_xref "GenBank:XR_012102473.1"; experiment "COORDINATES: polyA evidence [ECO:0006239]"; gbkey "ncRNA"; gene "LOC140743559"; product "uncharacterized lncRNA"; transcript_biotype "lnc_RNA";
NW_027332215.1	Gnomon	exon	17693191	17698512	.	-	.	gene_id "LOC140743559"; transcript_id "XR_012102473.1"; db_xref "GeneID:140743559"; db_xref "GenBank:XR_012102473.1"; experiment "COORDINATES: polyA evidence [ECO:0006239]"; gene "LOC140743559"; product "uncharacterized lncRNA"; transcript_biotype "lnc_RNA"; exon_number "1";
NW_027332215.1	Gnomon	exon	17692539	17693017	.	-	.	gene_id "LOC140743559"; transcript_id "XR_012102473.1"; db_xref "GeneID:140743559"; db_xref "GenBank:XR_012102473.1"; experiment "COORDINATES: polyA evidence [ECO:0006239]"; gene "LOC140743559"; product "uncharacterized lncRNA"; transcript_biotype "lnc_RNA"; exon_number "2";
NW_027332215.1	Gnomon	gene	17712212	17724436	.	-	.	gene_id "LOC140743562"; transcript_id ""; db_xref "GeneID:140743562"; description "uncharacterized LOC140743562"; gbkey "Gene"; gene "LOC140743562"; gene_biotype "protein_coding";
NW_027332215.1	Gnomon	transcript	17712212	17724436	.	-	.	gene_id "LOC140743562"; transcript_id "XM_073074949.1"; db_xref "GeneID:140743562"; db_xref "GenBank:XM_073074949.1"; experiment "COORDINATES: polyA evidence [ECO:0006239]"; gbkey "mRNA"; gene "LOC140743562"; model_evidence "Supporting evidence includes similarity to: 4 Proteins"; product "uncharacterized protein"; transcript_biotype "mRNA";
NW_027332215.1	Gnomon	exon	17720053	17724436	.	-	.	gene_id "LOC140743562"; transcript_id "XM_073074949.1"; db_xref "GeneID:140743562"; db_xref "GenBank:XM_073074949.1"; experiment "COORDINATES: polyA evidence [ECO:0006239]"; gene "LOC140743562"; model_evidence "Supporting evidence includes similarity to: 4 Proteins"; product "uncharacterized protein"; transcript_biotype "mRNA"; exon_number "1";
NW_027332215.1	Gnomon	exon	17719822	17719981	.	-	.	gene_id "LOC140743562"; transcript_id "XM_073074949.1"; db_xref "GeneID:140743562"; db_xref "GenBank:XM_073074949.1"; experiment "COORDINATES: polyA evidence [ECO:0006239]"; gene "LOC140743562"; model_evidence "Supporting evidence includes similarity to: 4 Proteins"; product "uncharacterized protein"; transcript_biotype "mRNA"; exon_number "2";
NW_027332215.1	Gnomon	exon	17719078	17719256	.	-	.	gene_id "LOC140743562"; transcript_id "XM_073074949.1"; db_xref "GeneID:140743562"; db_xref "GenBank:XM_073074949.1"; experiment "COORDINATES: polyA evidence [ECO:0006239]"; gene "LOC140743562"; model_evidence "Supporting evidence includes similarity to: 4 Proteins"; product "uncharacterized protein"; transcript_biotype "mRNA"; exon_number "3";
NW_027332215.1	Gnomon	exon	17717650	17717841	.	-	.	gene_id "LOC140743562"; transcript_id "XM_073074949.1"; db_xref "GeneID:140743562"; db_xref "GenBank:XM_073074949.1"; experiment "COORDINATES: polyA evidence [ECO:0006239]"; gene "LOC140743562"; model_evidence "Supporting evidence includes similarity to: 4 Proteins"; product "uncharacterized protein"; transcript_biotype "mRNA"; exon_number "4";
NW_027332215.1	Gnomon	exon	17717017	17717135	.	-	.	gene_id "LOC140743562"; transcript_id "XM_073074949.1"; db_xref "GeneID:140743562"; db_xref "GenBank:XM_073074949.1"; experiment "COORDINATES: polyA evidence [ECO:0006239]"; gene "LOC140743562"; model_evidence "Supporting evidence includes similarity to: 4 Proteins"; product "uncharacterized protein"; transcript_biotype "mRNA"; exon_number "5";
NW_027332215.1	Gnomon	exon	17713846	17713987	.	-	.	gene_id "LOC140743562"; transcript_id "XM_073074949.1"; db_xref "GeneID:140743562"; db_xref "GenBank:XM_073074949.1"; experiment "COORDINATES: polyA evidence [ECO:0006239]"; gene "LOC140743562"; model_evidence "Supporting evidence includes similarity to: 4 Proteins"; product "uncharacterized protein"; transcript_biotype "mRNA"; exon_number "6";
NW_027332215.1	Gnomon	exon	17712212	17712447	.	-	.	gene_id "LOC140743562"; transcript_id "XM_073074949.1"; db_xref "GeneID:140743562"; db_xref "GenBank:XM_073074949.1"; experiment "COORDINATES: polyA evidence [ECO:0006239]"; gene "LOC140743562"; model_evidence "Supporting evidence includes similarity to: 4 Proteins"; product "uncharacterized protein"; transcript_biotype "mRNA"; exon_number "7";
NW_027332215.1	Gnomon	CDS	17720053	17724380	.	-	0	gene_id "LOC140743562"; transcript_id "XM_073074949.1"; db_xref "GeneID:140743562"; db_xref "GenBank:XP_072931050.1"; gbkey "CDS"; gene "LOC140743562"; product "uncharacterized protein"; protein_id "XP_072931050.1"; exon_number "1";
NW_027332215.1	Gnomon	CDS	17719822	17719981	.	-	1	gene_id "LOC140743562"; transcript_id "XM_073074949.1"; db_xref "GeneID:140743562"; db_xref "GenBank:XP_072931050.1"; gbkey "CDS"; gene "LOC140743562"; product "uncharacterized protein"; protein_id "XP_072931050.1"; exon_number "2";
NW_027332215.1	Gnomon	CDS	17719078	17719256	.	-	0	gene_id "LOC140743562"; transcript_id "XM_073074949.1"; db_xref "GeneID:140743562"; db_xref "GenBank:XP_072931050.1"; gbkey "CDS"; gene "LOC140743562"; product "uncharacterized protein"; protein_id "XP_072931050.1"; exon_number "3";
NW_027332215.1	Gnomon	CDS	17717650	17717841	.	-	1	gene_id "LOC140743562"; transcript_id "XM_073074949.1"; db_xref "GeneID:140743562"; db_xref "GenBank:XP_072931050.1"; gbkey "CDS"; gene "LOC140743562"; product "uncharacterized protein"; protein_id "XP_072931050.1"; exon_number "4";
NW_027332215.1	Gnomon	CDS	17717017	17717135	.	-	1	gene_id "LOC140743562"; transcript_id "XM_073074949.1"; db_xref "GeneID:140743562"; db_xref "GenBank:XP_072931050.1"; gbkey "CDS"; gene "LOC140743562"; product "uncharacterized protein"; protein_id "XP_072931050.1"; exon_number "5";
NW_027332215.1	Gnomon	CDS	17713846	17713987	.	-	2	gene_id "LOC140743562"; transcript_id "XM_073074949.1"; db_xref "GeneID:140743562"; db_xref "GenBank:XP_072931050.1"; gbkey "CDS"; gene "LOC140743562"; product "uncharacterized protein"; protein_id "XP_072931050.1"; exon_number "6";
NW_027332215.1	Gnomon	CDS	17712291	17712447	.	-	1	gene_id "LOC140743562"; transcript_id "XM_073074949.1"; db_xref "GeneID:140743562"; db_xref "GenBank:XP_072931050.1"; gbkey "CDS"; gene "LOC140743562"; product "uncharacterized protein"; protein_id "XP_072931050.1"; exon_number "7";
NW_027332215.1	Gnomon	start_codon	17724378	17724380	.	-	0	gene_id "LOC140743562"; transcript_id "XM_073074949.1"; db_xref "GeneID:140743562"; db_xref "GenBank:XP_072931050.1"; gbkey "CDS"; gene "LOC140743562"; product "uncharacterized protein"; protein_id "XP_072931050.1"; exon_number "1";
NW_027332215.1	Gnomon	stop_codon	17712288	17712290	.	-	0	gene_id "LOC140743562"; transcript_id "XM_073074949.1"; db_xref "GeneID:140743562"; db_xref "GenBank:XP_072931050.1"; gbkey "CDS"; gene "LOC140743562"; product "uncharacterized protein"; protein_id "XP_072931050.1"; exon_number "7";
NW_027332215.1	Gnomon	gene	17726978	17734209	.	-	.	gene_id "LOC140743566"; transcript_id ""; db_xref "GeneID:140743566"; description "lysophospholipase-like protein 1"; gbkey "Gene"; gene "LOC140743566"; gene_biotype "protein_coding";
NW_027332215.1	Gnomon	transcript	17726978	17734209	.	-	.	gene_id "LOC140743566"; transcript_id "XM_073074955.1"; db_xref "GeneID:140743566"; db_xref "GenBank:XM_073074955.1"; experiment "COORDINATES: polyA evidence [ECO:0006239]"; gbkey "mRNA"; gene "LOC140743566"; model_evidence "Supporting evidence includes similarity to: 4 Proteins"; product "lysophospholipase-like protein 1, transcript variant X3"; transcript_biotype "mRNA";
NW_027332215.1	Gnomon	exon	17734136	17734209	.	-	.	gene_id "LOC140743566"; transcript_id "XM_073074955.1"; db_xref "GeneID:140743566"; db_xref "GenBank:XM_073074955.1"; experiment "COORDINATES: polyA evidence [ECO:0006239]"; gene "LOC140743566"; model_evidence "Supporting evidence includes similarity to: 4 Proteins"; product "lysophospholipase-like protein 1, transcript variant X3"; transcript_biotype "mRNA"; exon_number "1";
NW_027332215.1	Gnomon	exon	17728551	17728817	.	-	.	gene_id "LOC140743566"; transcript_id "XM_073074955.1"; db_xref "GeneID:140743566"; db_xref "GenBank:XM_073074955.1"; experiment "COORDINATES: polyA evidence [ECO:0006239]"; gene "LOC140743566"; model_evidence "Supporting evidence includes similarity to: 4 Proteins"; product "lysophospholipase-like protein 1, transcript variant X3"; transcript_biotype "mRNA"; exon_number "2";
NW_027332215.1	Gnomon	exon	17728164	17728304	.	-	.	gene_id "LOC140743566"; transcript_id "XM_073074955.1"; db_xref "GeneID:140743566"; db_xref "GenBank:XM_073074955.1"; experiment "COORDINATES: polyA evidence [ECO:0006239]"; gene "LOC140743566"; model_evidence "Supporting evidence includes similarity to: 4 Proteins"; product "lysophospholipase-like protein 1, transcript variant X3"; transcript_biotype "mRNA"; exon_number "3";
NW_027332215.1	Gnomon	exon	17726978	17728055	.	-	.	gene_id "LOC140743566"; transcript_id "XM_073074955.1"; db_xref "GeneID:140743566"; db_xref "GenBank:XM_073074955.1"; experiment "COORDINATES: polyA evidence [ECO:0006239]"; gene "LOC140743566"; model_evidence "Supporting evidence includes similarity to: 4 Proteins"; product "lysophospholipase-like protein 1, transcript variant X3"; transcript_biotype "mRNA"; exon_number "4";
NW_027332215.1	Gnomon	CDS	17728551	17728800	.	-	0	gene_id "LOC140743566"; transcript_id "XM_073074955.1"; db_xref "GeneID:140743566"; db_xref "GenBank:XP_072931056.1"; gbkey "CDS"; gene "LOC140743566"; product "lysophospholipase-like protein 1 isoform X2"; protein_id "XP_072931056.1"; exon_number "2";
NW_027332215.1	Gnomon	CDS	17728164	17728304	.	-	2	gene_id "LOC140743566"; transcript_id "XM_073074955.1"; db_xref "GeneID:140743566"; db_xref "GenBank:XP_072931056.1"; gbkey "CDS"; gene "LOC140743566"; product "lysophospholipase-like protein 1 isoform X2"; protein_id "XP_072931056.1"; exon_number "3";
NW_027332215.1	Gnomon	CDS	17727862	17728055	.	-	2	gene_id "LOC140743566"; transcript_id "XM_073074955.1"; db_xref "GeneID:140743566"; db_xref "GenBank:XP_072931056.1"; gbkey "CDS"; gene "LOC140743566"; product "lysophospholipase-like protein 1 isoform X2"; protein_id "XP_072931056.1"; exon_number "4";
NW_027332215.1	Gnomon	start_codon	17728798	17728800	.	-	0	gene_id "LOC140743566"; transcript_id "XM_073074955.1"; db_xref "GeneID:140743566"; db_xref "GenBank:XP_072931056.1"; gbkey "CDS"; gene "LOC140743566"; product "lysophospholipase-like protein 1 isoform X2"; protein_id "XP_072931056.1"; exon_number "2";
NW_027332215.1	Gnomon	stop_codon	17727859	17727861	.	-	0	gene_id "LOC140743566"; transcript_id "XM_073074955.1"; db_xref "GeneID:140743566"; db_xref "GenBank:XP_072931056.1"; gbkey "CDS"; gene "LOC140743566"; product "lysophospholipase-like protein 1 isoform X2"; protein_id "XP_072931056.1"; exon_number "4";
NW_027332215.1	Gnomon	transcript	17726978	17734209	.	-	.	gene_id "LOC140743566"; transcript_id "XM_073074953.1"; db_xref "GeneID:140743566"; db_xref "GenBank:XM_073074953.1"; experiment "COORDINATES: polyA evidence [ECO:0006239]"; gbkey "mRNA"; gene "LOC140743566"; model_evidence "Supporting evidence includes similarity to: 7 Proteins"; product "lysophospholipase-like protein 1, transcript variant X1"; transcript_biotype "mRNA";
NW_027332215.1	Gnomon	exon	17734119	17734209	.	-	.	gene_id "LOC140743566"; transcript_id "XM_073074953.1"; db_xref "GeneID:140743566"; db_xref "GenBank:XM_073074953.1"; experiment "COORDINATES: polyA evidence [ECO:0006239]"; gene "LOC140743566"; model_evidence "Supporting evidence includes similarity to: 7 Proteins"; product "lysophospholipase-like protein 1, transcript variant X1"; transcript_biotype "mRNA"; exon_number "1";
NW_027332215.1	Gnomon	exon	17729428	17729587	.	-	.	gene_id "LOC140743566"; transcript_id "XM_073074953.1"; db_xref "GeneID:140743566"; db_xref "GenBank:XM_073074953.1"; experiment "COORDINATES: polyA evidence [ECO:0006239]"; gene "LOC140743566"; model_evidence "Supporting evidence includes similarity to: 7 Proteins"; product "lysophospholipase-like protein 1, transcript variant X1"; transcript_biotype "mRNA"; exon_number "2";
NW_027332215.1	Gnomon	exon	17728551	17728817	.	-	.	gene_id "LOC140743566"; transcript_id "XM_073074953.1"; db_xref "GeneID:140743566"; db_xref "GenBank:XM_073074953.1"; experiment "COORDINATES: polyA evidence [ECO:0006239]"; gene "LOC140743566"; model_evidence "Supporting evidence includes similarity to: 7 Proteins"; product "lysophospholipase-like protein 1, transcript variant X1"; transcript_biotype "mRNA"; exon_number "3";
NW_027332215.1	Gnomon	exon	17728164	17728304	.	-	.	gene_id "LOC140743566"; transcript_id "XM_073074953.1"; db_xref "GeneID:140743566"; db_xref "GenBank:XM_073074953.1"; experiment "COORDINATES: polyA evidence [ECO:0006239]"; gene "LOC140743566"; model_evidence "Supporting evidence includes similarity to: 7 Proteins"; product "lysophospholipase-like protein 1, transcript variant X1"; transcript_biotype "mRNA"; exon_number "4";
NW_027332215.1	Gnomon	exon	17726978	17728055	.	-	.	gene_id "LOC140743566"; transcript_id "XM_073074953.1"; db_xref "GeneID:140743566"; db_xref "GenBank:XM_073074953.1"; experiment "COORDINATES: polyA evidence [ECO:0006239]"; gene "LOC140743566"; model_evidence "Supporting evidence includes similarity to: 7 Proteins"; product "lysophospholipase-like protein 1, transcript variant X1"; transcript_biotype "mRNA"; exon_number "5";
NW_027332215.1	Gnomon	CDS	17729428	17729509	.	-	0	gene_id "LOC140743566"; transcript_id "XM_073074953.1"; db_xref "GeneID:140743566"; db_xref "GenBank:XP_072931054.1"; gbkey "CDS"; gene "LOC140743566"; product "lysophospholipase-like protein 1 isoform X1"; protein_id "XP_072931054.1"; exon_number "2";
NW_027332215.1	Gnomon	CDS	17728551	17728817	.	-	2	gene_id "LOC140743566"; transcript_id "XM_073074953.1"; db_xref "GeneID:140743566"; db_xref "GenBank:XP_072931054.1"; gbkey "CDS"; gene "LOC140743566"; product "lysophospholipase-like protein 1 isoform X1"; protein_id "XP_072931054.1"; exon_number "3";
NW_027332215.1	Gnomon	CDS	17728164	17728304	.	-	2	gene_id "LOC140743566"; transcript_id "XM_073074953.1"; db_xref "GeneID:140743566"; db_xref "GenBank:XP_072931054.1"; gbkey "CDS"; gene "LOC140743566"; product "lysophospholipase-like protein 1 isoform X1"; protein_id "XP_072931054.1"; exon_number "4";
NW_027332215.1	Gnomon	CDS	17727862	17728055	.	-	2	gene_id "LOC140743566"; transcript_id "XM_073074953.1"; db_xref "GeneID:140743566"; db_xref "GenBank:XP_072931054.1"; gbkey "CDS"; gene "LOC140743566"; product "lysophospholipase-like protein 1 isoform X1"; protein_id "XP_072931054.1"; exon_number "5";
NW_027332215.1	Gnomon	start_codon	17729507	17729509	.	-	0	gene_id "LOC140743566"; transcript_id "XM_073074953.1"; db_xref "GeneID:140743566"; db_xref "GenBank:XP_072931054.1"; gbkey "CDS"; gene "LOC140743566"; product "lysophospholipase-like protein 1 isoform X1"; protein_id "XP_072931054.1"; exon_number "2";
NW_027332215.1	Gnomon	stop_codon	17727859	17727861	.	-	0	gene_id "LOC140743566"; transcript_id "XM_073074953.1"; db_xref "GeneID:140743566"; db_xref "GenBank:XP_072931054.1"; gbkey "CDS"; gene "LOC140743566"; product "lysophospholipase-like protein 1 isoform X1"; protein_id "XP_072931054.1"; exon_number "5";
NW_027332215.1	Gnomon	transcript	17726978	17729589	.	-	.	gene_id "LOC140743566"; transcript_id "XM_073074954.1"; db_xref "GeneID:140743566"; db_xref "GenBank:XM_073074954.1"; experiment "COORDINATES: polyA evidence [ECO:0006239]"; gbkey "mRNA"; gene "LOC140743566"; model_evidence "Supporting evidence includes similarity to: 7 Proteins"; product "lysophospholipase-like protein 1, transcript variant X2"; transcript_biotype "mRNA";
NW_027332215.1	Gnomon	exon	17729428	17729589	.	-	.	gene_id "LOC140743566"; transcript_id "XM_073074954.1"; db_xref "GeneID:140743566"; db_xref "GenBank:XM_073074954.1"; experiment "COORDINATES: polyA evidence [ECO:0006239]"; gene "LOC140743566"; model_evidence "Supporting evidence includes similarity to: 7 Proteins"; product "lysophospholipase-like protein 1, transcript variant X2"; transcript_biotype "mRNA"; exon_number "1";
NW_027332215.1	Gnomon	exon	17728551	17728817	.	-	.	gene_id "LOC140743566"; transcript_id "XM_073074954.1"; db_xref "GeneID:140743566"; db_xref "GenBank:XM_073074954.1"; experiment "COORDINATES: polyA evidence [ECO:0006239]"; gene "LOC140743566"; model_evidence "Supporting evidence includes similarity to: 7 Proteins"; product "lysophospholipase-like protein 1, transcript variant X2"; transcript_biotype "mRNA"; exon_number "2";
NW_027332215.1	Gnomon	exon	17728164	17728304	.	-	.	gene_id "LOC140743566"; transcript_id "XM_073074954.1"; db_xref "GeneID:140743566"; db_xref "GenBank:XM_073074954.1"; experiment "COORDINATES: polyA evidence [ECO:0006239]"; gene "LOC140743566"; model_evidence "Supporting evidence includes similarity to: 7 Proteins"; product "lysophospholipase-like protein 1, transcript variant X2"; transcript_biotype "mRNA"; exon_number "3";
NW_027332215.1	Gnomon	exon	17726978	17728055	.	-	.	gene_id "LOC140743566"; transcript_id "XM_073074954.1"; db_xref "GeneID:140743566"; db_xref "GenBank:XM_073074954.1"; experiment "COORDINATES: polyA evidence [ECO:0006239]"; gene "LOC140743566"; model_evidence "Supporting evidence includes similarity to: 7 Proteins"; product "lysophospholipase-like protein 1, transcript variant X2"; transcript_biotype "mRNA"; exon_number "4";
NW_027332215.1	Gnomon	CDS	17729428	17729509	.	-	0	gene_id "LOC140743566"; transcript_id "XM_073074954.1"; db_xref "GeneID:140743566"; db_xref "GenBank:XP_072931055.1"; gbkey "CDS"; gene "LOC140743566"; product "lysophospholipase-like protein 1 isoform X1"; protein_id "XP_072931055.1"; exon_number "1";
NW_027332215.1	Gnomon	CDS	17728551	17728817	.	-	2	gene_id "LOC140743566"; transcript_id "XM_073074954.1"; db_xref "GeneID:140743566"; db_xref "GenBank:XP_072931055.1"; gbkey "CDS"; gene "LOC140743566"; product "lysophospholipase-like protein 1 isoform X1"; protein_id "XP_072931055.1"; exon_number "2";
NW_027332215.1	Gnomon	CDS	17728164	17728304	.	-	2	gene_id "LOC140743566"; transcript_id "XM_073074954.1"; db_xref "GeneID:140743566"; db_xref "GenBank:XP_072931055.1"; gbkey "CDS"; gene "LOC140743566"; product "lysophospholipase-like protein 1 isoform X1"; protein_id "XP_072931055.1"; exon_number "3";
NW_027332215.1	Gnomon	CDS	17727862	17728055	.	-	2	gene_id "LOC140743566"; transcript_id "XM_073074954.1"; db_xref "GeneID:140743566"; db_xref "GenBank:XP_072931055.1"; gbkey "CDS"; gene "LOC140743566"; product "lysophospholipase-like protein 1 isoform X1"; protein_id "XP_072931055.1"; exon_number "4";
NW_027332215.1	Gnomon	start_codon	17729507	17729509	.	-	0	gene_id "LOC140743566"; transcript_id "XM_073074954.1"; db_xref "GeneID:140743566"; db_xref "GenBank:XP_072931055.1"; gbkey "CDS"; gene "LOC140743566"; product "lysophospholipase-like protein 1 isoform X1"; protein_id "XP_072931055.1"; exon_number "1";
NW_027332215.1	Gnomon	stop_codon	17727859	17727861	.	-	0	gene_id "LOC140743566"; transcript_id "XM_073074954.1"; db_xref "GeneID:140743566"; db_xref "GenBank:XP_072931055.1"; gbkey "CDS"; gene "LOC140743566"; product "lysophospholipase-like protein 1 isoform X1"; protein_id "XP_072931055.1"; exon_number "4";
NW_027332215.1	Gnomon	gene	17734250	17736363	.	-	.	gene_id "LOC140743565"; transcript_id ""; db_xref "GeneID:140743565"; description "uncharacterized LOC140743565"; gbkey "Gene"; gene "LOC140743565"; gene_biotype "protein_coding";
NW_027332215.1	Gnomon	transcript	17734250	17736363	.	-	.	gene_id "LOC140743565"; transcript_id "XM_073074951.1"; db_xref "GeneID:140743565"; db_xref "GenBank:XM_073074951.1"; gbkey "mRNA"; gene "LOC140743565"; model_evidence "Supporting evidence includes similarity to: 3 Proteins"; product "uncharacterized protein"; transcript_biotype "mRNA";
NW_027332215.1	Gnomon	exon	17734250	17736363	.	-	.	gene_id "LOC140743565"; transcript_id "XM_073074951.1"; db_xref "GeneID:140743565"; db_xref "GenBank:XM_073074951.1"; gene "LOC140743565"; model_evidence "Supporting evidence includes similarity to: 3 Proteins"; product "uncharacterized protein"; transcript_biotype "mRNA"; exon_number "1";
NW_027332215.1	Gnomon	CDS	17734584	17736227	.	-	0	gene_id "LOC140743565"; transcript_id "XM_073074951.1"; db_xref "GeneID:140743565"; db_xref "GenBank:XP_072931052.1"; gbkey "CDS"; gene "LOC140743565"; product "uncharacterized protein"; protein_id "XP_072931052.1"; exon_number "1";
NW_027332215.1	Gnomon	start_codon	17736225	17736227	.	-	0	gene_id "LOC140743565"; transcript_id "XM_073074951.1"; db_xref "GeneID:140743565"; db_xref "GenBank:XP_072931052.1"; gbkey "CDS"; gene "LOC140743565"; product "uncharacterized protein"; protein_id "XP_072931052.1"; exon_number "1";
NW_027332215.1	Gnomon	stop_codon	17734581	17734583	.	-	0	gene_id "LOC140743565"; transcript_id "XM_073074951.1"; db_xref "GeneID:140743565"; db_xref "GenBank:XP_072931052.1"; gbkey "CDS"; gene "LOC140743565"; product "uncharacterized protein"; protein_id "XP_072931052.1"; exon_number "1";
NW_027332215.1	Gnomon	gene	17739618	17770901	.	+	.	gene_id "S1P"; transcript_id ""; db_xref "GeneID:140743563"; description "membrane-bound transcription factor site-1 protease"; gbkey "Gene"; gene "S1P"; gene_biotype "protein_coding";
NW_027332215.1	Gnomon	transcript	17739618	17770901	.	+	.	gene_id "S1P"; transcript_id "XM_073074950.1"; db_xref "GeneID:140743563"; db_xref "GenBank:XM_073074950.1"; gbkey "mRNA"; gene "S1P"; model_evidence "Supporting evidence includes similarity to: 7 Proteins"; product "membrane-bound transcription factor site-1 protease"; transcript_biotype "mRNA";
NW_027332215.1	Gnomon	exon	17739618	17740094	.	+	.	gene_id "S1P"; transcript_id "XM_073074950.1"; db_xref "GeneID:140743563"; db_xref "GenBank:XM_073074950.1"; gene "S1P"; model_evidence "Supporting evidence includes similarity to: 7 Proteins"; product "membrane-bound transcription factor site-1 protease"; transcript_biotype "mRNA"; exon_number "1";
NW_027332215.1	Gnomon	exon	17743352	17743531	.	+	.	gene_id "S1P"; transcript_id "XM_073074950.1"; db_xref "GeneID:140743563"; db_xref "GenBank:XM_073074950.1"; gene "S1P"; model_evidence "Supporting evidence includes similarity to: 7 Proteins"; product "membrane-bound transcription factor site-1 protease"; transcript_biotype "mRNA"; exon_number "2";
NW_027332215.1	Gnomon	exon	17743957	17744043	.	+	.	gene_id "S1P"; transcript_id "XM_073074950.1"; db_xref "GeneID:140743563"; db_xref "GenBank:XM_073074950.1"; gene "S1P"; model_evidence "Supporting evidence includes similarity to: 7 Proteins"; product "membrane-bound transcription factor site-1 protease"; transcript_biotype "mRNA"; exon_number "3";
NW_027332215.1	Gnomon	exon	17744646	17744739	.	+	.	gene_id "S1P"; transcript_id "XM_073074950.1"; db_xref "GeneID:140743563"; db_xref "GenBank:XM_073074950.1"; gene "S1P"; model_evidence "Supporting evidence includes similarity to: 7 Proteins"; product "membrane-bound transcription factor site-1 protease"; transcript_biotype "mRNA"; exon_number "4";
NW_027332215.1	Gnomon	exon	17746498	17746718	.	+	.	gene_id "S1P"; transcript_id "XM_073074950.1"; db_xref "GeneID:140743563"; db_xref "GenBank:XM_073074950.1"; gene "S1P"; model_evidence "Supporting evidence includes similarity to: 7 Proteins"; product "membrane-bound transcription factor site-1 protease"; transcript_biotype "mRNA"; exon_number "5";
NW_027332215.1	Gnomon	exon	17747189	17747329	.	+	.	gene_id "S1P"; transcript_id "XM_073074950.1"; db_xref "GeneID:140743563"; db_xref "GenBank:XM_073074950.1"; gene "S1P"; model_evidence "Supporting evidence includes similarity to: 7 Proteins"; product "membrane-bound transcription factor site-1 protease"; transcript_biotype "mRNA"; exon_number "6";
NW_027332215.1	Gnomon	exon	17747863	17748021	.	+	.	gene_id "S1P"; transcript_id "XM_073074950.1"; db_xref "GeneID:140743563"; db_xref "GenBank:XM_073074950.1"; gene "S1P"; model_evidence "Supporting evidence includes similarity to: 7 Proteins"; product "membrane-bound transcription factor site-1 protease"; transcript_biotype "mRNA"; exon_number "7";
NW_027332215.1	Gnomon	exon	17748838	17748925	.	+	.	gene_id "S1P"; transcript_id "XM_073074950.1"; db_xref "GeneID:140743563"; db_xref "GenBank:XM_073074950.1"; gene "S1P"; model_evidence "Supporting evidence includes similarity to: 7 Proteins"; product "membrane-bound transcription factor site-1 protease"; transcript_biotype "mRNA"; exon_number "8";
NW_027332215.1	Gnomon	exon	17749672	17749853	.	+	.	gene_id "S1P"; transcript_id "XM_073074950.1"; db_xref "GeneID:140743563"; db_xref "GenBank:XM_073074950.1"; gene "S1P"; model_evidence "Supporting evidence includes similarity to: 7 Proteins"; product "membrane-bound transcription factor site-1 protease"; transcript_biotype "mRNA"; exon_number "9";
NW_027332215.1	Gnomon	exon	17752015	17752179	.	+	.	gene_id "S1P"; transcript_id "XM_073074950.1"; db_xref "GeneID:140743563"; db_xref "GenBank:XM_073074950.1"; gene "S1P"; model_evidence "Supporting evidence includes similarity to: 7 Proteins"; product "membrane-bound transcription factor site-1 protease"; transcript_biotype "mRNA"; exon_number "10";
NW_027332215.1	Gnomon	exon	17753420	17753569	.	+	.	gene_id "S1P"; transcript_id "XM_073074950.1"; db_xref "GeneID:140743563"; db_xref "GenBank:XM_073074950.1"; gene "S1P"; model_evidence "Supporting evidence includes similarity to: 7 Proteins"; product "membrane-bound transcription factor site-1 protease"; transcript_biotype "mRNA"; exon_number "11";
NW_027332215.1	Gnomon	exon	17754185	17754267	.	+	.	gene_id "S1P"; transcript_id "XM_073074950.1"; db_xref "GeneID:140743563"; db_xref "GenBank:XM_073074950.1"; gene "S1P"; model_evidence "Supporting evidence includes similarity to: 7 Proteins"; product "membrane-bound transcription factor site-1 protease"; transcript_biotype "mRNA"; exon_number "12";
NW_027332215.1	Gnomon	exon	17754816	17755021	.	+	.	gene_id "S1P"; transcript_id "XM_073074950.1"; db_xref "GeneID:140743563"; db_xref "GenBank:XM_073074950.1"; gene "S1P"; model_evidence "Supporting evidence includes similarity to: 7 Proteins"; product "membrane-bound transcription factor site-1 protease"; transcript_biotype "mRNA"; exon_number "13";
NW_027332215.1	Gnomon	exon	17755980	17756178	.	+	.	gene_id "S1P"; transcript_id "XM_073074950.1"; db_xref "GeneID:140743563"; db_xref "GenBank:XM_073074950.1"; gene "S1P"; model_evidence "Supporting evidence includes similarity to: 7 Proteins"; product "membrane-bound transcription factor site-1 protease"; transcript_biotype "mRNA"; exon_number "14";
NW_027332215.1	Gnomon	exon	17757589	17757652	.	+	.	gene_id "S1P"; transcript_id "XM_073074950.1"; db_xref "GeneID:140743563"; db_xref "GenBank:XM_073074950.1"; gene "S1P"; model_evidence "Supporting evidence includes similarity to: 7 Proteins"; product "membrane-bound transcription factor site-1 protease"; transcript_biotype "mRNA"; exon_number "15";
NW_027332215.1	Gnomon	exon	17758078	17758218	.	+	.	gene_id "S1P"; transcript_id "XM_073074950.1"; db_xref "GeneID:140743563"; db_xref "GenBank:XM_073074950.1"; gene "S1P"; model_evidence "Supporting evidence includes similarity to: 7 Proteins"; product "membrane-bound transcription factor site-1 protease"; transcript_biotype "mRNA"; exon_number "16";
NW_027332215.1	Gnomon	exon	17758633	17758770	.	+	.	gene_id "S1P"; transcript_id "XM_073074950.1"; db_xref "GeneID:140743563"; db_xref "GenBank:XM_073074950.1"; gene "S1P"; model_evidence "Supporting evidence includes similarity to: 7 Proteins"; product "membrane-bound transcription factor site-1 protease"; transcript_biotype "mRNA"; exon_number "17";
NW_027332215.1	Gnomon	exon	17760367	17760541	.	+	.	gene_id "S1P"; transcript_id "XM_073074950.1"; db_xref "GeneID:140743563"; db_xref "GenBank:XM_073074950.1"; gene "S1P"; model_evidence "Supporting evidence includes similarity to: 7 Proteins"; product "membrane-bound transcription factor site-1 protease"; transcript_biotype "mRNA"; exon_number "18";
NW_027332215.1	Gnomon	exon	17768138	17768323	.	+	.	gene_id "S1P"; transcript_id "XM_073074950.1"; db_xref "GeneID:140743563"; db_xref "GenBank:XM_073074950.1"; gene "S1P"; model_evidence "Supporting evidence includes similarity to: 7 Proteins"; product "membrane-bound transcription factor site-1 protease"; transcript_biotype "mRNA"; exon_number "19";
NW_027332215.1	Gnomon	exon	17769224	17770901	.	+	.	gene_id "S1P"; transcript_id "XM_073074950.1"; db_xref "GeneID:140743563"; db_xref "GenBank:XM_073074950.1"; gene "S1P"; model_evidence "Supporting evidence includes similarity to: 7 Proteins"; product "membrane-bound transcription factor site-1 protease"; transcript_biotype "mRNA"; exon_number "20";
NW_027332215.1	Gnomon	CDS	17739864	17740094	.	+	0	gene_id "S1P"; transcript_id "XM_073074950.1"; db_xref "GeneID:140743563"; db_xref "GenBank:XP_072931051.1"; gbkey "CDS"; gene "S1P"; product "membrane-bound transcription factor site-1 protease"; protein_id "XP_072931051.1"; exon_number "1";
NW_027332215.1	Gnomon	CDS	17743352	17743531	.	+	0	gene_id "S1P"; transcript_id "XM_073074950.1"; db_xref "GeneID:140743563"; db_xref "GenBank:XP_072931051.1"; gbkey "CDS"; gene "S1P"; product "membrane-bound transcription factor site-1 protease"; protein_id "XP_072931051.1"; exon_number "2";
NW_027332215.1	Gnomon	CDS	17743957	17744043	.	+	0	gene_id "S1P"; transcript_id "XM_073074950.1"; db_xref "GeneID:140743563"; db_xref "GenBank:XP_072931051.1"; gbkey "CDS"; gene "S1P"; product "membrane-bound transcription factor site-1 protease"; protein_id "XP_072931051.1"; exon_number "3";
NW_027332215.1	Gnomon	CDS	17744646	17744739	.	+	0	gene_id "S1P"; transcript_id "XM_073074950.1"; db_xref "GeneID:140743563"; db_xref "GenBank:XP_072931051.1"; gbkey "CDS"; gene "S1P"; product "membrane-bound transcription factor site-1 protease"; protein_id "XP_072931051.1"; exon_number "4";
NW_027332215.1	Gnomon	CDS	17746498	17746718	.	+	2	gene_id "S1P"; transcript_id "XM_073074950.1"; db_xref "GeneID:140743563"; db_xref "GenBank:XP_072931051.1"; gbkey "CDS"; gene "S1P"; product "membrane-bound transcription factor site-1 protease"; protein_id "XP_072931051.1"; exon_number "5";
NW_027332215.1	Gnomon	CDS	17747189	17747329	.	+	0	gene_id "S1P"; transcript_id "XM_073074950.1"; db_xref "GeneID:140743563"; db_xref "GenBank:XP_072931051.1"; gbkey "CDS"; gene "S1P"; product "membrane-bound transcription factor site-1 protease"; protein_id "XP_072931051.1"; exon_number "6";
NW_027332215.1	Gnomon	CDS	17747863	17748021	.	+	0	gene_id "S1P"; transcript_id "XM_073074950.1"; db_xref "GeneID:140743563"; db_xref "GenBank:XP_072931051.1"; gbkey "CDS"; gene "S1P"; product "membrane-bound transcription factor site-1 protease"; protein_id "XP_072931051.1"; exon_number "7";
NW_027332215.1	Gnomon	CDS	17748838	17748925	.	+	0	gene_id "S1P"; transcript_id "XM_073074950.1"; db_xref "GeneID:140743563"; db_xref "GenBank:XP_072931051.1"; gbkey "CDS"; gene "S1P"; product "membrane-bound transcription factor site-1 protease"; protein_id "XP_072931051.1"; exon_number "8";
NW_027332215.1	Gnomon	CDS	17749672	17749853	.	+	2	gene_id "S1P"; transcript_id "XM_073074950.1"; db_xref "GeneID:140743563"; db_xref "GenBank:XP_072931051.1"; gbkey "CDS"; gene "S1P"; product "membrane-bound transcription factor site-1 protease"; protein_id "XP_072931051.1"; exon_number "9";
NW_027332215.1	Gnomon	CDS	17752015	17752179	.	+	0	gene_id "S1P"; transcript_id "XM_073074950.1"; db_xref "GeneID:140743563"; db_xref "GenBank:XP_072931051.1"; gbkey "CDS"; gene "S1P"; product "membrane-bound transcription factor site-1 protease"; protein_id "XP_072931051.1"; exon_number "10";
NW_027332215.1	Gnomon	CDS	17753420	17753569	.	+	0	gene_id "S1P"; transcript_id "XM_073074950.1"; db_xref "GeneID:140743563"; db_xref "GenBank:XP_072931051.1"; gbkey "CDS"; gene "S1P"; product "membrane-bound transcription factor site-1 protease"; protein_id "XP_072931051.1"; exon_number "11";
NW_027332215.1	Gnomon	CDS	17754185	17754267	.	+	0	gene_id "S1P"; transcript_id "XM_073074950.1"; db_xref "GeneID:140743563"; db_xref "GenBank:XP_072931051.1"; gbkey "CDS"; gene "S1P"; product "membrane-bound transcription factor site-1 protease"; protein_id "XP_072931051.1"; exon_number "12";
NW_027332215.1	Gnomon	CDS	17754816	17755021	.	+	1	gene_id "S1P"; transcript_id "XM_073074950.1"; db_xref "GeneID:140743563"; db_xref "GenBank:XP_072931051.1"; gbkey "CDS"; gene "S1P"; product "membrane-bound transcription factor site-1 protease"; protein_id "XP_072931051.1"; exon_number "13";
NW_027332215.1	Gnomon	CDS	17755980	17756178	.	+	2	gene_id "S1P"; transcript_id "XM_073074950.1"; db_xref "GeneID:140743563"; db_xref "GenBank:XP_072931051.1"; gbkey "CDS"; gene "S1P"; product "membrane-bound transcription factor site-1 protease"; protein_id "XP_072931051.1"; exon_number "14";
NW_027332215.1	Gnomon	CDS	17757589	17757652	.	+	1	gene_id "S1P"; transcript_id "XM_073074950.1"; db_xref "GeneID:140743563"; db_xref "GenBank:XP_072931051.1"; gbkey "CDS"; gene "S1P"; product "membrane-bound transcription factor site-1 protease"; protein_id "XP_072931051.1"; exon_number "15";
NW_027332215.1	Gnomon	CDS	17758078	17758218	.	+	0	gene_id "S1P"; transcript_id "XM_073074950.1"; db_xref "GeneID:140743563"; db_xref "GenBank:XP_072931051.1"; gbkey "CDS"; gene "S1P"; product "membrane-bound transcription factor site-1 protease"; protein_id "XP_072931051.1"; exon_number "16";
NW_027332215.1	Gnomon	CDS	17758633	17758770	.	+	0	gene_id "S1P"; transcript_id "XM_073074950.1"; db_xref "GeneID:140743563"; db_xref "GenBank:XP_072931051.1"; gbkey "CDS"; gene "S1P"; product "membrane-bound transcription factor site-1 protease"; protein_id "XP_072931051.1"; exon_number "17";
NW_027332215.1	Gnomon	CDS	17760367	17760541	.	+	0	gene_id "S1P"; transcript_id "XM_073074950.1"; db_xref "GeneID:140743563"; db_xref "GenBank:XP_072931051.1"; gbkey "CDS"; gene "S1P"; product "membrane-bound transcription factor site-1 protease"; protein_id "XP_072931051.1"; exon_number "18";
NW_027332215.1	Gnomon	CDS	17768138	17768323	.	+	2	gene_id "S1P"; transcript_id "XM_073074950.1"; db_xref "GeneID:140743563"; db_xref "GenBank:XP_072931051.1"; gbkey "CDS"; gene "S1P"; product "membrane-bound transcription factor site-1 protease"; protein_id "XP_072931051.1"; exon_number "19";
NW_027332215.1	Gnomon	CDS	17769224	17769441	.	+	2	gene_id "S1P"; transcript_id "XM_073074950.1"; db_xref "GeneID:140743563"; db_xref "GenBank:XP_072931051.1"; gbkey "CDS"; gene "S1P"; product "membrane-bound transcription factor site-1 protease"; protein_id "XP_072931051.1"; exon_number "20";
NW_027332215.1	Gnomon	start_codon	17739864	17739866	.	+	0	gene_id "S1P"; transcript_id "XM_073074950.1"; db_xref "GeneID:140743563"; db_xref "GenBank:XP_072931051.1"; gbkey "CDS"; gene "S1P"; product "membrane-bound transcription factor site-1 protease"; protein_id "XP_072931051.1"; exon_number "1";
NW_027332215.1	Gnomon	stop_codon	17769442	17769444	.	+	0	gene_id "S1P"; transcript_id "XM_073074950.1"; db_xref "GeneID:140743563"; db_xref "GenBank:XP_072931051.1"; gbkey "CDS"; gene "S1P"; product "membrane-bound transcription factor site-1 protease"; protein_id "XP_072931051.1"; exon_number "20";
NW_027332215.1	Gnomon	gene	17773880	17811043	.	+	.	gene_id "AcCoAS"; transcript_id ""; db_xref "GeneID:140743567"; description "acetyl coenzyme A synthase"; gbkey "Gene"; gene "AcCoAS"; gene_biotype "protein_coding";
NW_027332215.1	Gnomon	transcript	17773880	17811043	.	+	.	gene_id "AcCoAS"; transcript_id "XM_073074956.1"; db_xref "GeneID:140743567"; db_xref "GenBank:XM_073074956.1"; experiment "COORDINATES: polyA evidence [ECO:0006239]"; gbkey "mRNA"; gene "AcCoAS"; model_evidence "Supporting evidence includes similarity to: 10 Proteins"; product "acetyl coenzyme A synthase"; transcript_biotype "mRNA";
NW_027332215.1	Gnomon	exon	17773880	17774279	.	+	.	gene_id "AcCoAS"; transcript_id "XM_073074956.1"; db_xref "GeneID:140743567"; db_xref "GenBank:XM_073074956.1"; experiment "COORDINATES: polyA evidence [ECO:0006239]"; gene "AcCoAS"; model_evidence "Supporting evidence includes similarity to: 10 Proteins"; product "acetyl coenzyme A synthase"; transcript_biotype "mRNA"; exon_number "1";
NW_027332215.1	Gnomon	exon	17786535	17786730	.	+	.	gene_id "AcCoAS"; transcript_id "XM_073074956.1"; db_xref "GeneID:140743567"; db_xref "GenBank:XM_073074956.1"; experiment "COORDINATES: polyA evidence [ECO:0006239]"; gene "AcCoAS"; model_evidence "Supporting evidence includes similarity to: 10 Proteins"; product "acetyl coenzyme A synthase"; transcript_biotype "mRNA"; exon_number "2";
NW_027332215.1	Gnomon	exon	17787272	17787511	.	+	.	gene_id "AcCoAS"; transcript_id "XM_073074956.1"; db_xref "GeneID:140743567"; db_xref "GenBank:XM_073074956.1"; experiment "COORDINATES: polyA evidence [ECO:0006239]"; gene "AcCoAS"; model_evidence "Supporting evidence includes similarity to: 10 Proteins"; product "acetyl coenzyme A synthase"; transcript_biotype "mRNA"; exon_number "3";
NW_027332215.1	Gnomon	exon	17788050	17788165	.	+	.	gene_id "AcCoAS"; transcript_id "XM_073074956.1"; db_xref "GeneID:140743567"; db_xref "GenBank:XM_073074956.1"; experiment "COORDINATES: polyA evidence [ECO:0006239]"; gene "AcCoAS"; model_evidence "Supporting evidence includes similarity to: 10 Proteins"; product "acetyl coenzyme A synthase"; transcript_biotype "mRNA"; exon_number "4";
NW_027332215.1	Gnomon	exon	17788445	17788637	.	+	.	gene_id "AcCoAS"; transcript_id "XM_073074956.1"; db_xref "GeneID:140743567"; db_xref "GenBank:XM_073074956.1"; experiment "COORDINATES: polyA evidence [ECO:0006239]"; gene "AcCoAS"; model_evidence "Supporting evidence includes similarity to: 10 Proteins"; product "acetyl coenzyme A synthase"; transcript_biotype "mRNA"; exon_number "5";
NW_027332215.1	Gnomon	exon	17791664	17791797	.	+	.	gene_id "AcCoAS"; transcript_id "XM_073074956.1"; db_xref "GeneID:140743567"; db_xref "GenBank:XM_073074956.1"; experiment "COORDINATES: polyA evidence [ECO:0006239]"; gene "AcCoAS"; model_evidence "Supporting evidence includes similarity to: 10 Proteins"; product "acetyl coenzyme A synthase"; transcript_biotype "mRNA"; exon_number "6";
NW_027332215.1	Gnomon	exon	17805834	17806023	.	+	.	gene_id "AcCoAS"; transcript_id "XM_073074956.1"; db_xref "GeneID:140743567"; db_xref "GenBank:XM_073074956.1"; experiment "COORDINATES: polyA evidence [ECO:0006239]"; gene "AcCoAS"; model_evidence "Supporting evidence includes similarity to: 10 Proteins"; product "acetyl coenzyme A synthase"; transcript_biotype "mRNA"; exon_number "7";
NW_027332215.1	Gnomon	exon	17807957	17808146	.	+	.	gene_id "AcCoAS"; transcript_id "XM_073074956.1"; db_xref "GeneID:140743567"; db_xref "GenBank:XM_073074956.1"; experiment "COORDINATES: polyA evidence [ECO:0006239]"; gene "AcCoAS"; model_evidence "Supporting evidence includes similarity to: 10 Proteins"; product "acetyl coenzyme A synthase"; transcript_biotype "mRNA"; exon_number "8";
NW_027332215.1	Gnomon	exon	17808372	17811043	.	+	.	gene_id "AcCoAS"; transcript_id "XM_073074956.1"; db_xref "GeneID:140743567"; db_xref "GenBank:XM_073074956.1"; experiment "COORDINATES: polyA evidence [ECO:0006239]"; gene "AcCoAS"; model_evidence "Supporting evidence includes similarity to: 10 Proteins"; product "acetyl coenzyme A synthase"; transcript_biotype "mRNA"; exon_number "9";
NW_027332215.1	Gnomon	CDS	17773978	17774279	.	+	0	gene_id "AcCoAS"; transcript_id "XM_073074956.1"; db_xref "GeneID:140743567"; db_xref "GenBank:XP_072931057.1"; gbkey "CDS"; gene "AcCoAS"; product "acetyl-coenzyme A synthetase"; protein_id "XP_072931057.1"; exon_number "1";
NW_027332215.1	Gnomon	CDS	17786535	17786730	.	+	1	gene_id "AcCoAS"; transcript_id "XM_073074956.1"; db_xref "GeneID:140743567"; db_xref "GenBank:XP_072931057.1"; gbkey "CDS"; gene "AcCoAS"; product "acetyl-coenzyme A synthetase"; protein_id "XP_072931057.1"; exon_number "2";
NW_027332215.1	Gnomon	CDS	17787272	17787511	.	+	0	gene_id "AcCoAS"; transcript_id "XM_073074956.1"; db_xref "GeneID:140743567"; db_xref "GenBank:XP_072931057.1"; gbkey "CDS"; gene "AcCoAS"; product "acetyl-coenzyme A synthetase"; protein_id "XP_072931057.1"; exon_number "3";
NW_027332215.1	Gnomon	CDS	17788050	17788165	.	+	0	gene_id "AcCoAS"; transcript_id "XM_073074956.1"; db_xref "GeneID:140743567"; db_xref "GenBank:XP_072931057.1"; gbkey "CDS"; gene "AcCoAS"; product "acetyl-coenzyme A synthetase"; protein_id "XP_072931057.1"; exon_number "4";
NW_027332215.1	Gnomon	CDS	17788445	17788637	.	+	1	gene_id "AcCoAS"; transcript_id "XM_073074956.1"; db_xref "GeneID:140743567"; db_xref "GenBank:XP_072931057.1"; gbkey "CDS"; gene "AcCoAS"; product "acetyl-coenzyme A synthetase"; protein_id "XP_072931057.1"; exon_number "5";
NW_027332215.1	Gnomon	CDS	17791664	17791797	.	+	0	gene_id "AcCoAS"; transcript_id "XM_073074956.1"; db_xref "GeneID:140743567"; db_xref "GenBank:XP_072931057.1"; gbkey "CDS"; gene "AcCoAS"; product "acetyl-coenzyme A synthetase"; protein_id "XP_072931057.1"; exon_number "6";
NW_027332215.1	Gnomon	CDS	17805834	17806023	.	+	1	gene_id "AcCoAS"; transcript_id "XM_073074956.1"; db_xref "GeneID:140743567"; db_xref "GenBank:XP_072931057.1"; gbkey "CDS"; gene "AcCoAS"; product "acetyl-coenzyme A synthetase"; protein_id "XP_072931057.1"; exon_number "7";
NW_027332215.1	Gnomon	CDS	17807957	17808146	.	+	0	gene_id "AcCoAS"; transcript_id "XM_073074956.1"; db_xref "GeneID:140743567"; db_xref "GenBank:XP_072931057.1"; gbkey "CDS"; gene "AcCoAS"; product "acetyl-coenzyme A synthetase"; protein_id "XP_072931057.1"; exon_number "8";
NW_027332215.1	Gnomon	CDS	17808372	17808805	.	+	2	gene_id "AcCoAS"; transcript_id "XM_073074956.1"; db_xref "GeneID:140743567"; db_xref "GenBank:XP_072931057.1"; gbkey "CDS"; gene "AcCoAS"; product "acetyl-coenzyme A synthetase"; protein_id "XP_072931057.1"; exon_number "9";
NW_027332215.1	Gnomon	start_codon	17773978	17773980	.	+	0	gene_id "AcCoAS"; transcript_id "XM_073074956.1"; db_xref "GeneID:140743567"; db_xref "GenBank:XP_072931057.1"; gbkey "CDS"; gene "AcCoAS"; product "acetyl-coenzyme A synthetase"; protein_id "XP_072931057.1"; exon_number "1";
NW_027332215.1	Gnomon	stop_codon	17808806	17808808	.	+	0	gene_id "AcCoAS"; transcript_id "XM_073074956.1"; db_xref "GeneID:140743567"; db_xref "GenBank:XP_072931057.1"; gbkey "CDS"; gene "AcCoAS"; product "acetyl-coenzyme A synthetase"; protein_id "XP_072931057.1"; exon_number "9";
NW_027332215.1	Gnomon	gene	17802535	17802995	.	-	.	gene_id "LOC140743568"; transcript_id ""; db_xref "GeneID:140743568"; description "uncharacterized LOC140743568"; gbkey "Gene"; gene "LOC140743568"; gene_biotype "lncRNA";
NW_027332215.1	Gnomon	transcript	17802535	17802995	.	-	.	gene_id "LOC140743568"; transcript_id "XR_012102474.1"; db_xref "GeneID:140743568"; db_xref "GenBank:XR_012102474.1"; experiment "COORDINATES: polyA evidence [ECO:0006239]"; gbkey "ncRNA"; gene "LOC140743568"; product "uncharacterized lncRNA"; transcript_biotype "lnc_RNA";
NW_027332215.1	Gnomon	exon	17802913	17802995	.	-	.	gene_id "LOC140743568"; transcript_id "XR_012102474.1"; db_xref "GeneID:140743568"; db_xref "GenBank:XR_012102474.1"; experiment "COORDINATES: polyA evidence [ECO:0006239]"; gene "LOC140743568"; product "uncharacterized lncRNA"; transcript_biotype "lnc_RNA"; exon_number "1";
NW_027332215.1	Gnomon	exon	17802535	17802829	.	-	.	gene_id "LOC140743568"; transcript_id "XR_012102474.1"; db_xref "GeneID:140743568"; db_xref "GenBank:XR_012102474.1"; experiment "COORDINATES: polyA evidence [ECO:0006239]"; gene "LOC140743568"; product "uncharacterized lncRNA"; transcript_biotype "lnc_RNA"; exon_number "2";
NW_027332215.1	Gnomon	gene	17812879	17825232	.	-	.	gene_id "LOC140743569"; transcript_id ""; db_xref "GeneID:140743569"; description "uncharacterized LOC140743569"; gbkey "Gene"; gene "LOC140743569"; gene_biotype "protein_coding";
NW_027332215.1	Gnomon	transcript	17812879	17825232	.	-	.	gene_id "LOC140743569"; transcript_id "XM_073074957.1"; db_xref "GeneID:140743569"; db_xref "GenBank:XM_073074957.1"; experiment "COORDINATES: polyA evidence [ECO:0006239]"; gbkey "mRNA"; gene "LOC140743569"; model_evidence "Supporting evidence includes similarity to: 1 Protein"; product "uncharacterized protein, transcript variant X1"; transcript_biotype "mRNA";
NW_027332215.1	Gnomon	exon	17824936	17825232	.	-	.	gene_id "LOC140743569"; transcript_id "XM_073074957.1"; db_xref "GeneID:140743569"; db_xref "GenBank:XM_073074957.1"; experiment "COORDINATES: polyA evidence [ECO:0006239]"; gene "LOC140743569"; model_evidence "Supporting evidence includes similarity to: 1 Protein"; product "uncharacterized protein, transcript variant X1"; transcript_biotype "mRNA"; exon_number "1";
NW_027332215.1	Gnomon	exon	17821713	17821827	.	-	.	gene_id "LOC140743569"; transcript_id "XM_073074957.1"; db_xref "GeneID:140743569"; db_xref "GenBank:XM_073074957.1"; experiment "COORDINATES: polyA evidence [ECO:0006239]"; gene "LOC140743569"; model_evidence "Supporting evidence includes similarity to: 1 Protein"; product "uncharacterized protein, transcript variant X1"; transcript_biotype "mRNA"; exon_number "2";
NW_027332215.1	Gnomon	exon	17821177	17821347	.	-	.	gene_id "LOC140743569"; transcript_id "XM_073074957.1"; db_xref "GeneID:140743569"; db_xref "GenBank:XM_073074957.1"; experiment "COORDINATES: polyA evidence [ECO:0006239]"; gene "LOC140743569"; model_evidence "Supporting evidence includes similarity to: 1 Protein"; product "uncharacterized protein, transcript variant X1"; transcript_biotype "mRNA"; exon_number "3";
NW_027332215.1	Gnomon	exon	17820270	17820585	.	-	.	gene_id "LOC140743569"; transcript_id "XM_073074957.1"; db_xref "GeneID:140743569"; db_xref "GenBank:XM_073074957.1"; experiment "COORDINATES: polyA evidence [ECO:0006239]"; gene "LOC140743569"; model_evidence "Supporting evidence includes similarity to: 1 Protein"; product "uncharacterized protein, transcript variant X1"; transcript_biotype "mRNA"; exon_number "4";
NW_027332215.1	Gnomon	exon	17819378	17819620	.	-	.	gene_id "LOC140743569"; transcript_id "XM_073074957.1"; db_xref "GeneID:140743569"; db_xref "GenBank:XM_073074957.1"; experiment "COORDINATES: polyA evidence [ECO:0006239]"; gene "LOC140743569"; model_evidence "Supporting evidence includes similarity to: 1 Protein"; product "uncharacterized protein, transcript variant X1"; transcript_biotype "mRNA"; exon_number "5";
NW_027332215.1	Gnomon	exon	17818010	17818175	.	-	.	gene_id "LOC140743569"; transcript_id "XM_073074957.1"; db_xref "GeneID:140743569"; db_xref "GenBank:XM_073074957.1"; experiment "COORDINATES: polyA evidence [ECO:0006239]"; gene "LOC140743569"; model_evidence "Supporting evidence includes similarity to: 1 Protein"; product "uncharacterized protein, transcript variant X1"; transcript_biotype "mRNA"; exon_number "6";
NW_027332215.1	Gnomon	exon	17816522	17816649	.	-	.	gene_id "LOC140743569"; transcript_id "XM_073074957.1"; db_xref "GeneID:140743569"; db_xref "GenBank:XM_073074957.1"; experiment "COORDINATES: polyA evidence [ECO:0006239]"; gene "LOC140743569"; model_evidence "Supporting evidence includes similarity to: 1 Protein"; product "uncharacterized protein, transcript variant X1"; transcript_biotype "mRNA"; exon_number "7";
NW_027332215.1	Gnomon	exon	17812879	17814819	.	-	.	gene_id "LOC140743569"; transcript_id "XM_073074957.1"; db_xref "GeneID:140743569"; db_xref "GenBank:XM_073074957.1"; experiment "COORDINATES: polyA evidence [ECO:0006239]"; gene "LOC140743569"; model_evidence "Supporting evidence includes similarity to: 1 Protein"; product "uncharacterized protein, transcript variant X1"; transcript_biotype "mRNA"; exon_number "8";
NW_027332215.1	Gnomon	CDS	17824936	17824962	.	-	0	gene_id "LOC140743569"; transcript_id "XM_073074957.1"; db_xref "GeneID:140743569"; db_xref "GenBank:XP_072931058.1"; gbkey "CDS"; gene "LOC140743569"; product "uncharacterized protein isoform X1"; protein_id "XP_072931058.1"; exon_number "1";
NW_027332215.1	Gnomon	CDS	17821713	17821827	.	-	0	gene_id "LOC140743569"; transcript_id "XM_073074957.1"; db_xref "GeneID:140743569"; db_xref "GenBank:XP_072931058.1"; gbkey "CDS"; gene "LOC140743569"; product "uncharacterized protein isoform X1"; protein_id "XP_072931058.1"; exon_number "2";
NW_027332215.1	Gnomon	CDS	17821177	17821347	.	-	2	gene_id "LOC140743569"; transcript_id "XM_073074957.1"; db_xref "GeneID:140743569"; db_xref "GenBank:XP_072931058.1"; gbkey "CDS"; gene "LOC140743569"; product "uncharacterized protein isoform X1"; protein_id "XP_072931058.1"; exon_number "3";
NW_027332215.1	Gnomon	CDS	17820270	17820585	.	-	2	gene_id "LOC140743569"; transcript_id "XM_073074957.1"; db_xref "GeneID:140743569"; db_xref "GenBank:XP_072931058.1"; gbkey "CDS"; gene "LOC140743569"; product "uncharacterized protein isoform X1"; protein_id "XP_072931058.1"; exon_number "4";
NW_027332215.1	Gnomon	CDS	17819378	17819620	.	-	1	gene_id "LOC140743569"; transcript_id "XM_073074957.1"; db_xref "GeneID:140743569"; db_xref "GenBank:XP_072931058.1"; gbkey "CDS"; gene "LOC140743569"; product "uncharacterized protein isoform X1"; protein_id "XP_072931058.1"; exon_number "5";
NW_027332215.1	Gnomon	CDS	17818010	17818175	.	-	1	gene_id "LOC140743569"; transcript_id "XM_073074957.1"; db_xref "GeneID:140743569"; db_xref "GenBank:XP_072931058.1"; gbkey "CDS"; gene "LOC140743569"; product "uncharacterized protein isoform X1"; protein_id "XP_072931058.1"; exon_number "6";
NW_027332215.1	Gnomon	CDS	17816522	17816649	.	-	0	gene_id "LOC140743569"; transcript_id "XM_073074957.1"; db_xref "GeneID:140743569"; db_xref "GenBank:XP_072931058.1"; gbkey "CDS"; gene "LOC140743569"; product "uncharacterized protein isoform X1"; protein_id "XP_072931058.1"; exon_number "7";
NW_027332215.1	Gnomon	CDS	17814696	17814819	.	-	1	gene_id "LOC140743569"; transcript_id "XM_073074957.1"; db_xref "GeneID:140743569"; db_xref "GenBank:XP_072931058.1"; gbkey "CDS"; gene "LOC140743569"; product "uncharacterized protein isoform X1"; protein_id "XP_072931058.1"; exon_number "8";
NW_027332215.1	Gnomon	start_codon	17824960	17824962	.	-	0	gene_id "LOC140743569"; transcript_id "XM_073074957.1"; db_xref "GeneID:140743569"; db_xref "GenBank:XP_072931058.1"; gbkey "CDS"; gene "LOC140743569"; product "uncharacterized protein isoform X1"; protein_id "XP_072931058.1"; exon_number "1";
NW_027332215.1	Gnomon	stop_codon	17814693	17814695	.	-	0	gene_id "LOC140743569"; transcript_id "XM_073074957.1"; db_xref "GeneID:140743569"; db_xref "GenBank:XP_072931058.1"; gbkey "CDS"; gene "LOC140743569"; product "uncharacterized protein isoform X1"; protein_id "XP_072931058.1"; exon_number "8";
NW_027332215.1	Gnomon	transcript	17812879	17825231	.	-	.	gene_id "LOC140743569"; transcript_id "XM_073074958.1"; db_xref "GeneID:140743569"; db_xref "GenBank:XM_073074958.1"; experiment "COORDINATES: polyA evidence [ECO:0006239]"; gbkey "mRNA"; gene "LOC140743569"; model_evidence "Supporting evidence includes similarity to: 6 Proteins"; product "uncharacterized protein, transcript variant X2"; transcript_biotype "mRNA";
NW_027332215.1	Gnomon	exon	17824936	17825231	.	-	.	gene_id "LOC140743569"; transcript_id "XM_073074958.1"; db_xref "GeneID:140743569"; db_xref "GenBank:XM_073074958.1"; experiment "COORDINATES: polyA evidence [ECO:0006239]"; gene "LOC140743569"; model_evidence "Supporting evidence includes similarity to: 6 Proteins"; product "uncharacterized protein, transcript variant X2"; transcript_biotype "mRNA"; exon_number "1";
NW_027332215.1	Gnomon	exon	17821713	17821827	.	-	.	gene_id "LOC140743569"; transcript_id "XM_073074958.1"; db_xref "GeneID:140743569"; db_xref "GenBank:XM_073074958.1"; experiment "COORDINATES: polyA evidence [ECO:0006239]"; gene "LOC140743569"; model_evidence "Supporting evidence includes similarity to: 6 Proteins"; product "uncharacterized protein, transcript variant X2"; transcript_biotype "mRNA"; exon_number "2";
NW_027332215.1	Gnomon	exon	17821177	17821347	.	-	.	gene_id "LOC140743569"; transcript_id "XM_073074958.1"; db_xref "GeneID:140743569"; db_xref "GenBank:XM_073074958.1"; experiment "COORDINATES: polyA evidence [ECO:0006239]"; gene "LOC140743569"; model_evidence "Supporting evidence includes similarity to: 6 Proteins"; product "uncharacterized protein, transcript variant X2"; transcript_biotype "mRNA"; exon_number "3";
NW_027332215.1	Gnomon	exon	17820270	17820585	.	-	.	gene_id "LOC140743569"; transcript_id "XM_073074958.1"; db_xref "GeneID:140743569"; db_xref "GenBank:XM_073074958.1"; experiment "COORDINATES: polyA evidence [ECO:0006239]"; gene "LOC140743569"; model_evidence "Supporting evidence includes similarity to: 6 Proteins"; product "uncharacterized protein, transcript variant X2"; transcript_biotype "mRNA"; exon_number "4";
NW_027332215.1	Gnomon	exon	17819378	17819578	.	-	.	gene_id "LOC140743569"; transcript_id "XM_073074958.1"; db_xref "GeneID:140743569"; db_xref "GenBank:XM_073074958.1"; experiment "COORDINATES: polyA evidence [ECO:0006239]"; gene "LOC140743569"; model_evidence "Supporting evidence includes similarity to: 6 Proteins"; product "uncharacterized protein, transcript variant X2"; transcript_biotype "mRNA"; exon_number "5";
NW_027332215.1	Gnomon	exon	17818010	17818175	.	-	.	gene_id "LOC140743569"; transcript_id "XM_073074958.1"; db_xref "GeneID:140743569"; db_xref "GenBank:XM_073074958.1"; experiment "COORDINATES: polyA evidence [ECO:0006239]"; gene "LOC140743569"; model_evidence "Supporting evidence includes similarity to: 6 Proteins"; product "uncharacterized protein, transcript variant X2"; transcript_biotype "mRNA"; exon_number "6";
NW_027332215.1	Gnomon	exon	17816522	17816649	.	-	.	gene_id "LOC140743569"; transcript_id "XM_073074958.1"; db_xref "GeneID:140743569"; db_xref "GenBank:XM_073074958.1"; experiment "COORDINATES: polyA evidence [ECO:0006239]"; gene "LOC140743569"; model_evidence "Supporting evidence includes similarity to: 6 Proteins"; product "uncharacterized protein, transcript variant X2"; transcript_biotype "mRNA"; exon_number "7";
NW_027332215.1	Gnomon	exon	17812879	17814819	.	-	.	gene_id "LOC140743569"; transcript_id "XM_073074958.1"; db_xref "GeneID:140743569"; db_xref "GenBank:XM_073074958.1"; experiment "COORDINATES: polyA evidence [ECO:0006239]"; gene "LOC140743569"; model_evidence "Supporting evidence includes similarity to: 6 Proteins"; product "uncharacterized protein, transcript variant X2"; transcript_biotype "mRNA"; exon_number "8";
NW_027332215.1	Gnomon	CDS	17824936	17824962	.	-	0	gene_id "LOC140743569"; transcript_id "XM_073074958.1"; db_xref "GeneID:140743569"; db_xref "GenBank:XP_072931059.1"; gbkey "CDS"; gene "LOC140743569"; product "uncharacterized protein isoform X2"; protein_id "XP_072931059.1"; exon_number "1";
NW_027332215.1	Gnomon	CDS	17821713	17821827	.	-	0	gene_id "LOC140743569"; transcript_id "XM_073074958.1"; db_xref "GeneID:140743569"; db_xref "GenBank:XP_072931059.1"; gbkey "CDS"; gene "LOC140743569"; product "uncharacterized protein isoform X2"; protein_id "XP_072931059.1"; exon_number "2";
NW_027332215.1	Gnomon	CDS	17821177	17821347	.	-	2	gene_id "LOC140743569"; transcript_id "XM_073074958.1"; db_xref "GeneID:140743569"; db_xref "GenBank:XP_072931059.1"; gbkey "CDS"; gene "LOC140743569"; product "uncharacterized protein isoform X2"; protein_id "XP_072931059.1"; exon_number "3";
NW_027332215.1	Gnomon	CDS	17820270	17820585	.	-	2	gene_id "LOC140743569"; transcript_id "XM_073074958.1"; db_xref "GeneID:140743569"; db_xref "GenBank:XP_072931059.1"; gbkey "CDS"; gene "LOC140743569"; product "uncharacterized protein isoform X2"; protein_id "XP_072931059.1"; exon_number "4";
NW_027332215.1	Gnomon	CDS	17819378	17819578	.	-	1	gene_id "LOC140743569"; transcript_id "XM_073074958.1"; db_xref "GeneID:140743569"; db_xref "GenBank:XP_072931059.1"; gbkey "CDS"; gene "LOC140743569"; product "uncharacterized protein isoform X2"; protein_id "XP_072931059.1"; exon_number "5";
NW_027332215.1	Gnomon	CDS	17818010	17818175	.	-	1	gene_id "LOC140743569"; transcript_id "XM_073074958.1"; db_xref "GeneID:140743569"; db_xref "GenBank:XP_072931059.1"; gbkey "CDS"; gene "LOC140743569"; product "uncharacterized protein isoform X2"; protein_id "XP_072931059.1"; exon_number "6";
NW_027332215.1	Gnomon	CDS	17816522	17816649	.	-	0	gene_id "LOC140743569"; transcript_id "XM_073074958.1"; db_xref "GeneID:140743569"; db_xref "GenBank:XP_072931059.1"; gbkey "CDS"; gene "LOC140743569"; product "uncharacterized protein isoform X2"; protein_id "XP_072931059.1"; exon_number "7";
NW_027332215.1	Gnomon	CDS	17814696	17814819	.	-	1	gene_id "LOC140743569"; transcript_id "XM_073074958.1"; db_xref "GeneID:140743569"; db_xref "GenBank:XP_072931059.1"; gbkey "CDS"; gene "LOC140743569"; product "uncharacterized protein isoform X2"; protein_id "XP_072931059.1"; exon_number "8";
NW_027332215.1	Gnomon	start_codon	17824960	17824962	.	-	0	gene_id "LOC140743569"; transcript_id "XM_073074958.1"; db_xref "GeneID:140743569"; db_xref "GenBank:XP_072931059.1"; gbkey "CDS"; gene "LOC140743569"; product "uncharacterized protein isoform X2"; protein_id "XP_072931059.1"; exon_number "1";
NW_027332215.1	Gnomon	stop_codon	17814693	17814695	.	-	0	gene_id "LOC140743569"; transcript_id "XM_073074958.1"; db_xref "GeneID:140743569"; db_xref "GenBank:XP_072931059.1"; gbkey "CDS"; gene "LOC140743569"; product "uncharacterized protein isoform X2"; protein_id "XP_072931059.1"; exon_number "8";
NW_027332215.1	Gnomon	gene	17826043	17832573	.	+	.	gene_id "Surf1"; transcript_id ""; db_xref "GeneID:140743570"; description "surfeit locus protein 1"; gbkey "Gene"; gene "Surf1"; gene_biotype "protein_coding";
NW_027332215.1	Gnomon	transcript	17826043	17832573	.	+	.	gene_id "Surf1"; transcript_id "XM_073074959.1"; db_xref "GeneID:140743570"; db_xref "GenBank:XM_073074959.1"; experiment "COORDINATES: polyA evidence [ECO:0006239]"; gbkey "mRNA"; gene "Surf1"; model_evidence "Supporting evidence includes similarity to: 11 Proteins"; product "surfeit locus protein 1, transcript variant X1"; transcript_biotype "mRNA";
NW_027332215.1	Gnomon	exon	17826043	17826425	.	+	.	gene_id "Surf1"; transcript_id "XM_073074959.1"; db_xref "GeneID:140743570"; db_xref "GenBank:XM_073074959.1"; experiment "COORDINATES: polyA evidence [ECO:0006239]"; gene "Surf1"; model_evidence "Supporting evidence includes similarity to: 11 Proteins"; product "surfeit locus protein 1, transcript variant X1"; transcript_biotype "mRNA"; exon_number "1";
NW_027332215.1	Gnomon	exon	17827291	17827412	.	+	.	gene_id "Surf1"; transcript_id "XM_073074959.1"; db_xref "GeneID:140743570"; db_xref "GenBank:XM_073074959.1"; experiment "COORDINATES: polyA evidence [ECO:0006239]"; gene "Surf1"; model_evidence "Supporting evidence includes similarity to: 11 Proteins"; product "surfeit locus protein 1, transcript variant X1"; transcript_biotype "mRNA"; exon_number "2";
NW_027332215.1	Gnomon	exon	17828110	17828307	.	+	.	gene_id "Surf1"; transcript_id "XM_073074959.1"; db_xref "GeneID:140743570"; db_xref "GenBank:XM_073074959.1"; experiment "COORDINATES: polyA evidence [ECO:0006239]"; gene "Surf1"; model_evidence "Supporting evidence includes similarity to: 11 Proteins"; product "surfeit locus protein 1, transcript variant X1"; transcript_biotype "mRNA"; exon_number "3";
NW_027332215.1	Gnomon	exon	17830148	17830321	.	+	.	gene_id "Surf1"; transcript_id "XM_073074959.1"; db_xref "GeneID:140743570"; db_xref "GenBank:XM_073074959.1"; experiment "COORDINATES: polyA evidence [ECO:0006239]"; gene "Surf1"; model_evidence "Supporting evidence includes similarity to: 11 Proteins"; product "surfeit locus protein 1, transcript variant X1"; transcript_biotype "mRNA"; exon_number "4";
NW_027332215.1	Gnomon	exon	17831824	17832573	.	+	.	gene_id "Surf1"; transcript_id "XM_073074959.1"; db_xref "GeneID:140743570"; db_xref "GenBank:XM_073074959.1"; experiment "COORDINATES: polyA evidence [ECO:0006239]"; gene "Surf1"; model_evidence "Supporting evidence includes similarity to: 11 Proteins"; product "surfeit locus protein 1, transcript variant X1"; transcript_biotype "mRNA"; exon_number "5";
NW_027332215.1	Gnomon	CDS	17826258	17826425	.	+	0	gene_id "Surf1"; transcript_id "XM_073074959.1"; db_xref "GeneID:140743570"; db_xref "GenBank:XP_072931060.1"; gbkey "CDS"; gene "Surf1"; product "surfeit locus protein 1 isoform X1"; protein_id "XP_072931060.1"; exon_number "1";
NW_027332215.1	Gnomon	CDS	17827291	17827412	.	+	0	gene_id "Surf1"; transcript_id "XM_073074959.1"; db_xref "GeneID:140743570"; db_xref "GenBank:XP_072931060.1"; gbkey "CDS"; gene "Surf1"; product "surfeit locus protein 1 isoform X1"; protein_id "XP_072931060.1"; exon_number "2";
NW_027332215.1	Gnomon	CDS	17828110	17828307	.	+	1	gene_id "Surf1"; transcript_id "XM_073074959.1"; db_xref "GeneID:140743570"; db_xref "GenBank:XP_072931060.1"; gbkey "CDS"; gene "Surf1"; product "surfeit locus protein 1 isoform X1"; protein_id "XP_072931060.1"; exon_number "3";
NW_027332215.1	Gnomon	CDS	17830148	17830321	.	+	1	gene_id "Surf1"; transcript_id "XM_073074959.1"; db_xref "GeneID:140743570"; db_xref "GenBank:XP_072931060.1"; gbkey "CDS"; gene "Surf1"; product "surfeit locus protein 1 isoform X1"; protein_id "XP_072931060.1"; exon_number "4";
NW_027332215.1	Gnomon	CDS	17831824	17832037	.	+	1	gene_id "Surf1"; transcript_id "XM_073074959.1"; db_xref "GeneID:140743570"; db_xref "GenBank:XP_072931060.1"; gbkey "CDS"; gene "Surf1"; product "surfeit locus protein 1 isoform X1"; protein_id "XP_072931060.1"; exon_number "5";
NW_027332215.1	Gnomon	start_codon	17826258	17826260	.	+	0	gene_id "Surf1"; transcript_id "XM_073074959.1"; db_xref "GeneID:140743570"; db_xref "GenBank:XP_072931060.1"; gbkey "CDS"; gene "Surf1"; product "surfeit locus protein 1 isoform X1"; protein_id "XP_072931060.1"; exon_number "1";
NW_027332215.1	Gnomon	stop_codon	17832038	17832040	.	+	0	gene_id "Surf1"; transcript_id "XM_073074959.1"; db_xref "GeneID:140743570"; db_xref "GenBank:XP_072931060.1"; gbkey "CDS"; gene "Surf1"; product "surfeit locus protein 1 isoform X1"; protein_id "XP_072931060.1"; exon_number "5";
NW_027332215.1	Gnomon	transcript	17826043	17832573	.	+	.	gene_id "Surf1"; transcript_id "XM_073074960.1"; db_xref "GeneID:140743570"; db_xref "GenBank:XM_073074960.1"; experiment "COORDINATES: polyA evidence [ECO:0006239]"; gbkey "mRNA"; gene "Surf1"; model_evidence "Supporting evidence includes similarity to: 1 Protein"; product "surfeit locus protein 1, transcript variant X2"; transcript_biotype "mRNA";
NW_027332215.1	Gnomon	exon	17826043	17826425	.	+	.	gene_id "Surf1"; transcript_id "XM_073074960.1"; db_xref "GeneID:140743570"; db_xref "GenBank:XM_073074960.1"; experiment "COORDINATES: polyA evidence [ECO:0006239]"; gene "Surf1"; model_evidence "Supporting evidence includes similarity to: 1 Protein"; product "surfeit locus protein 1, transcript variant X2"; transcript_biotype "mRNA"; exon_number "1";
NW_027332215.1	Gnomon	exon	17827291	17827412	.	+	.	gene_id "Surf1"; transcript_id "XM_073074960.1"; db_xref "GeneID:140743570"; db_xref "GenBank:XM_073074960.1"; experiment "COORDINATES: polyA evidence [ECO:0006239]"; gene "Surf1"; model_evidence "Supporting evidence includes similarity to: 1 Protein"; product "surfeit locus protein 1, transcript variant X2"; transcript_biotype "mRNA"; exon_number "2";
NW_027332215.1	Gnomon	exon	17828110	17828229	.	+	.	gene_id "Surf1"; transcript_id "XM_073074960.1"; db_xref "GeneID:140743570"; db_xref "GenBank:XM_073074960.1"; experiment "COORDINATES: polyA evidence [ECO:0006239]"; gene "Surf1"; model_evidence "Supporting evidence includes similarity to: 1 Protein"; product "surfeit locus protein 1, transcript variant X2"; transcript_biotype "mRNA"; exon_number "3";
NW_027332215.1	Gnomon	exon	17830148	17830321	.	+	.	gene_id "Surf1"; transcript_id "XM_073074960.1"; db_xref "GeneID:140743570"; db_xref "GenBank:XM_073074960.1"; experiment "COORDINATES: polyA evidence [ECO:0006239]"; gene "Surf1"; model_evidence "Supporting evidence includes similarity to: 1 Protein"; product "surfeit locus protein 1, transcript variant X2"; transcript_biotype "mRNA"; exon_number "4";
NW_027332215.1	Gnomon	exon	17831824	17832573	.	+	.	gene_id "Surf1"; transcript_id "XM_073074960.1"; db_xref "GeneID:140743570"; db_xref "GenBank:XM_073074960.1"; experiment "COORDINATES: polyA evidence [ECO:0006239]"; gene "Surf1"; model_evidence "Supporting evidence includes similarity to: 1 Protein"; product "surfeit locus protein 1, transcript variant X2"; transcript_biotype "mRNA"; exon_number "5";
NW_027332215.1	Gnomon	CDS	17826258	17826425	.	+	0	gene_id "Surf1"; transcript_id "XM_073074960.1"; db_xref "GeneID:140743570"; db_xref "GenBank:XP_072931061.1"; gbkey "CDS"; gene "Surf1"; product "surfeit locus protein 1 isoform X2"; protein_id "XP_072931061.1"; exon_number "1";
NW_027332215.1	Gnomon	CDS	17827291	17827412	.	+	0	gene_id "Surf1"; transcript_id "XM_073074960.1"; db_xref "GeneID:140743570"; db_xref "GenBank:XP_072931061.1"; gbkey "CDS"; gene "Surf1"; product "surfeit locus protein 1 isoform X2"; protein_id "XP_072931061.1"; exon_number "2";
NW_027332215.1	Gnomon	CDS	17828110	17828229	.	+	1	gene_id "Surf1"; transcript_id "XM_073074960.1"; db_xref "GeneID:140743570"; db_xref "GenBank:XP_072931061.1"; gbkey "CDS"; gene "Surf1"; product "surfeit locus protein 1 isoform X2"; protein_id "XP_072931061.1"; exon_number "3";
NW_027332215.1	Gnomon	CDS	17830148	17830321	.	+	1	gene_id "Surf1"; transcript_id "XM_073074960.1"; db_xref "GeneID:140743570"; db_xref "GenBank:XP_072931061.1"; gbkey "CDS"; gene "Surf1"; product "surfeit locus protein 1 isoform X2"; protein_id "XP_072931061.1"; exon_number "4";
NW_027332215.1	Gnomon	CDS	17831824	17832037	.	+	1	gene_id "Surf1"; transcript_id "XM_073074960.1"; db_xref "GeneID:140743570"; db_xref "GenBank:XP_072931061.1"; gbkey "CDS"; gene "Surf1"; product "surfeit locus protein 1 isoform X2"; protein_id "XP_072931061.1"; exon_number "5";
NW_027332215.1	Gnomon	start_codon	17826258	17826260	.	+	0	gene_id "Surf1"; transcript_id "XM_073074960.1"; db_xref "GeneID:140743570"; db_xref "GenBank:XP_072931061.1"; gbkey "CDS"; gene "Surf1"; product "surfeit locus protein 1 isoform X2"; protein_id "XP_072931061.1"; exon_number "1";
NW_027332215.1	Gnomon	stop_codon	17832038	17832040	.	+	0	gene_id "Surf1"; transcript_id "XM_073074960.1"; db_xref "GeneID:140743570"; db_xref "GenBank:XP_072931061.1"; gbkey "CDS"; gene "Surf1"; product "surfeit locus protein 1 isoform X2"; protein_id "XP_072931061.1"; exon_number "5";
NW_027332215.1	Gnomon	gene	17835301	17859719	.	-	.	gene_id "LOC140743572"; transcript_id ""; db_xref "GeneID:140743572"; description "uncharacterized LOC140743572"; gbkey "Gene"; gene "LOC140743572"; gene_biotype "protein_coding";
NW_027332215.1	Gnomon	transcript	17835301	17859719	.	-	.	gene_id "LOC140743572"; transcript_id "XM_073074963.1"; db_xref "GeneID:140743572"; db_xref "GenBank:XM_073074963.1"; experiment "COORDINATES: polyA evidence [ECO:0006239]"; gbkey "mRNA"; gene "LOC140743572"; model_evidence "Supporting evidence includes similarity to: 5 Proteins"; product "uncharacterized protein, transcript variant X3"; transcript_biotype "mRNA";
NW_027332215.1	Gnomon	exon	17859561	17859719	.	-	.	gene_id "LOC140743572"; transcript_id "XM_073074963.1"; db_xref "GeneID:140743572"; db_xref "GenBank:XM_073074963.1"; experiment "COORDINATES: polyA evidence [ECO:0006239]"; gene "LOC140743572"; model_evidence "Supporting evidence includes similarity to: 5 Proteins"; product "uncharacterized protein, transcript variant X3"; transcript_biotype "mRNA"; exon_number "1";
NW_027332215.1	Gnomon	exon	17859277	17859433	.	-	.	gene_id "LOC140743572"; transcript_id "XM_073074963.1"; db_xref "GeneID:140743572"; db_xref "GenBank:XM_073074963.1"; experiment "COORDINATES: polyA evidence [ECO:0006239]"; gene "LOC140743572"; model_evidence "Supporting evidence includes similarity to: 5 Proteins"; product "uncharacterized protein, transcript variant X3"; transcript_biotype "mRNA"; exon_number "2";
NW_027332215.1	Gnomon	exon	17859049	17859204	.	-	.	gene_id "LOC140743572"; transcript_id "XM_073074963.1"; db_xref "GeneID:140743572"; db_xref "GenBank:XM_073074963.1"; experiment "COORDINATES: polyA evidence [ECO:0006239]"; gene "LOC140743572"; model_evidence "Supporting evidence includes similarity to: 5 Proteins"; product "uncharacterized protein, transcript variant X3"; transcript_biotype "mRNA"; exon_number "3";
NW_027332215.1	Gnomon	exon	17847766	17847945	.	-	.	gene_id "LOC140743572"; transcript_id "XM_073074963.1"; db_xref "GeneID:140743572"; db_xref "GenBank:XM_073074963.1"; experiment "COORDINATES: polyA evidence [ECO:0006239]"; gene "LOC140743572"; model_evidence "Supporting evidence includes similarity to: 5 Proteins"; product "uncharacterized protein, transcript variant X3"; transcript_biotype "mRNA"; exon_number "4";
NW_027332215.1	Gnomon	exon	17843895	17844074	.	-	.	gene_id "LOC140743572"; transcript_id "XM_073074963.1"; db_xref "GeneID:140743572"; db_xref "GenBank:XM_073074963.1"; experiment "COORDINATES: polyA evidence [ECO:0006239]"; gene "LOC140743572"; model_evidence "Supporting evidence includes similarity to: 5 Proteins"; product "uncharacterized protein, transcript variant X3"; transcript_biotype "mRNA"; exon_number "5";
NW_027332215.1	Gnomon	exon	17842440	17842638	.	-	.	gene_id "LOC140743572"; transcript_id "XM_073074963.1"; db_xref "GeneID:140743572"; db_xref "GenBank:XM_073074963.1"; experiment "COORDINATES: polyA evidence [ECO:0006239]"; gene "LOC140743572"; model_evidence "Supporting evidence includes similarity to: 5 Proteins"; product "uncharacterized protein, transcript variant X3"; transcript_biotype "mRNA"; exon_number "6";
NW_027332215.1	Gnomon	exon	17842031	17842217	.	-	.	gene_id "LOC140743572"; transcript_id "XM_073074963.1"; db_xref "GeneID:140743572"; db_xref "GenBank:XM_073074963.1"; experiment "COORDINATES: polyA evidence [ECO:0006239]"; gene "LOC140743572"; model_evidence "Supporting evidence includes similarity to: 5 Proteins"; product "uncharacterized protein, transcript variant X3"; transcript_biotype "mRNA"; exon_number "7";
NW_027332215.1	Gnomon	exon	17841585	17841798	.	-	.	gene_id "LOC140743572"; transcript_id "XM_073074963.1"; db_xref "GeneID:140743572"; db_xref "GenBank:XM_073074963.1"; experiment "COORDINATES: polyA evidence [ECO:0006239]"; gene "LOC140743572"; model_evidence "Supporting evidence includes similarity to: 5 Proteins"; product "uncharacterized protein, transcript variant X3"; transcript_biotype "mRNA"; exon_number "8";
NW_027332215.1	Gnomon	exon	17840911	17841050	.	-	.	gene_id "LOC140743572"; transcript_id "XM_073074963.1"; db_xref "GeneID:140743572"; db_xref "GenBank:XM_073074963.1"; experiment "COORDINATES: polyA evidence [ECO:0006239]"; gene "LOC140743572"; model_evidence "Supporting evidence includes similarity to: 5 Proteins"; product "uncharacterized protein, transcript variant X3"; transcript_biotype "mRNA"; exon_number "9";
NW_027332215.1	Gnomon	exon	17840446	17840571	.	-	.	gene_id "LOC140743572"; transcript_id "XM_073074963.1"; db_xref "GeneID:140743572"; db_xref "GenBank:XM_073074963.1"; experiment "COORDINATES: polyA evidence [ECO:0006239]"; gene "LOC140743572"; model_evidence "Supporting evidence includes similarity to: 5 Proteins"; product "uncharacterized protein, transcript variant X3"; transcript_biotype "mRNA"; exon_number "10";
NW_027332215.1	Gnomon	exon	17840256	17840304	.	-	.	gene_id "LOC140743572"; transcript_id "XM_073074963.1"; db_xref "GeneID:140743572"; db_xref "GenBank:XM_073074963.1"; experiment "COORDINATES: polyA evidence [ECO:0006239]"; gene "LOC140743572"; model_evidence "Supporting evidence includes similarity to: 5 Proteins"; product "uncharacterized protein, transcript variant X3"; transcript_biotype "mRNA"; exon_number "11";
NW_027332215.1	Gnomon	exon	17839913	17840061	.	-	.	gene_id "LOC140743572"; transcript_id "XM_073074963.1"; db_xref "GeneID:140743572"; db_xref "GenBank:XM_073074963.1"; experiment "COORDINATES: polyA evidence [ECO:0006239]"; gene "LOC140743572"; model_evidence "Supporting evidence includes similarity to: 5 Proteins"; product "uncharacterized protein, transcript variant X3"; transcript_biotype "mRNA"; exon_number "12";
NW_027332215.1	Gnomon	exon	17839394	17839578	.	-	.	gene_id "LOC140743572"; transcript_id "XM_073074963.1"; db_xref "GeneID:140743572"; db_xref "GenBank:XM_073074963.1"; experiment "COORDINATES: polyA evidence [ECO:0006239]"; gene "LOC140743572"; model_evidence "Supporting evidence includes similarity to: 5 Proteins"; product "uncharacterized protein, transcript variant X3"; transcript_biotype "mRNA"; exon_number "13";
NW_027332215.1	Gnomon	exon	17838881	17838989	.	-	.	gene_id "LOC140743572"; transcript_id "XM_073074963.1"; db_xref "GeneID:140743572"; db_xref "GenBank:XM_073074963.1"; experiment "COORDINATES: polyA evidence [ECO:0006239]"; gene "LOC140743572"; model_evidence "Supporting evidence includes similarity to: 5 Proteins"; product "uncharacterized protein, transcript variant X3"; transcript_biotype "mRNA"; exon_number "14";
NW_027332215.1	Gnomon	exon	17838418	17838579	.	-	.	gene_id "LOC140743572"; transcript_id "XM_073074963.1"; db_xref "GeneID:140743572"; db_xref "GenBank:XM_073074963.1"; experiment "COORDINATES: polyA evidence [ECO:0006239]"; gene "LOC140743572"; model_evidence "Supporting evidence includes similarity to: 5 Proteins"; product "uncharacterized protein, transcript variant X3"; transcript_biotype "mRNA"; exon_number "15";
NW_027332215.1	Gnomon	exon	17835301	17837543	.	-	.	gene_id "LOC140743572"; transcript_id "XM_073074963.1"; db_xref "GeneID:140743572"; db_xref "GenBank:XM_073074963.1"; experiment "COORDINATES: polyA evidence [ECO:0006239]"; gene "LOC140743572"; model_evidence "Supporting evidence includes similarity to: 5 Proteins"; product "uncharacterized protein, transcript variant X3"; transcript_biotype "mRNA"; exon_number "16";
NW_027332215.1	Gnomon	CDS	17859277	17859412	.	-	0	gene_id "LOC140743572"; transcript_id "XM_073074963.1"; db_xref "GeneID:140743572"; db_xref "GenBank:XP_072931064.1"; gbkey "CDS"; gene "LOC140743572"; product "uncharacterized protein isoform X3"; protein_id "XP_072931064.1"; exon_number "2";
NW_027332215.1	Gnomon	CDS	17859049	17859204	.	-	2	gene_id "LOC140743572"; transcript_id "XM_073074963.1"; db_xref "GeneID:140743572"; db_xref "GenBank:XP_072931064.1"; gbkey "CDS"; gene "LOC140743572"; product "uncharacterized protein isoform X3"; protein_id "XP_072931064.1"; exon_number "3";
NW_027332215.1	Gnomon	CDS	17847766	17847945	.	-	2	gene_id "LOC140743572"; transcript_id "XM_073074963.1"; db_xref "GeneID:140743572"; db_xref "GenBank:XP_072931064.1"; gbkey "CDS"; gene "LOC140743572"; product "uncharacterized protein isoform X3"; protein_id "XP_072931064.1"; exon_number "4";
NW_027332215.1	Gnomon	CDS	17843895	17844074	.	-	2	gene_id "LOC140743572"; transcript_id "XM_073074963.1"; db_xref "GeneID:140743572"; db_xref "GenBank:XP_072931064.1"; gbkey "CDS"; gene "LOC140743572"; product "uncharacterized protein isoform X3"; protein_id "XP_072931064.1"; exon_number "5";
NW_027332215.1	Gnomon	CDS	17842440	17842638	.	-	2	gene_id "LOC140743572"; transcript_id "XM_073074963.1"; db_xref "GeneID:140743572"; db_xref "GenBank:XP_072931064.1"; gbkey "CDS"; gene "LOC140743572"; product "uncharacterized protein isoform X3"; protein_id "XP_072931064.1"; exon_number "6";
NW_027332215.1	Gnomon	CDS	17842031	17842217	.	-	1	gene_id "LOC140743572"; transcript_id "XM_073074963.1"; db_xref "GeneID:140743572"; db_xref "GenBank:XP_072931064.1"; gbkey "CDS"; gene "LOC140743572"; product "uncharacterized protein isoform X3"; protein_id "XP_072931064.1"; exon_number "7";
NW_027332215.1	Gnomon	CDS	17841585	17841798	.	-	0	gene_id "LOC140743572"; transcript_id "XM_073074963.1"; db_xref "GeneID:140743572"; db_xref "GenBank:XP_072931064.1"; gbkey "CDS"; gene "LOC140743572"; product "uncharacterized protein isoform X3"; protein_id "XP_072931064.1"; exon_number "8";
NW_027332215.1	Gnomon	CDS	17840911	17841050	.	-	2	gene_id "LOC140743572"; transcript_id "XM_073074963.1"; db_xref "GeneID:140743572"; db_xref "GenBank:XP_072931064.1"; gbkey "CDS"; gene "LOC140743572"; product "uncharacterized protein isoform X3"; protein_id "XP_072931064.1"; exon_number "9";
NW_027332215.1	Gnomon	CDS	17840446	17840571	.	-	0	gene_id "LOC140743572"; transcript_id "XM_073074963.1"; db_xref "GeneID:140743572"; db_xref "GenBank:XP_072931064.1"; gbkey "CDS"; gene "LOC140743572"; product "uncharacterized protein isoform X3"; protein_id "XP_072931064.1"; exon_number "10";
NW_027332215.1	Gnomon	CDS	17840256	17840304	.	-	0	gene_id "LOC140743572"; transcript_id "XM_073074963.1"; db_xref "GeneID:140743572"; db_xref "GenBank:XP_072931064.1"; gbkey "CDS"; gene "LOC140743572"; product "uncharacterized protein isoform X3"; protein_id "XP_072931064.1"; exon_number "11";
NW_027332215.1	Gnomon	CDS	17839913	17840061	.	-	2	gene_id "LOC140743572"; transcript_id "XM_073074963.1"; db_xref "GeneID:140743572"; db_xref "GenBank:XP_072931064.1"; gbkey "CDS"; gene "LOC140743572"; product "uncharacterized protein isoform X3"; protein_id "XP_072931064.1"; exon_number "12";
NW_027332215.1	Gnomon	CDS	17839394	17839578	.	-	0	gene_id "LOC140743572"; transcript_id "XM_073074963.1"; db_xref "GeneID:140743572"; db_xref "GenBank:XP_072931064.1"; gbkey "CDS"; gene "LOC140743572"; product "uncharacterized protein isoform X3"; protein_id "XP_072931064.1"; exon_number "13";
NW_027332215.1	Gnomon	CDS	17838881	17838989	.	-	1	gene_id "LOC140743572"; transcript_id "XM_073074963.1"; db_xref "GeneID:140743572"; db_xref "GenBank:XP_072931064.1"; gbkey "CDS"; gene "LOC140743572"; product "uncharacterized protein isoform X3"; protein_id "XP_072931064.1"; exon_number "14";
NW_027332215.1	Gnomon	CDS	17838418	17838579	.	-	0	gene_id "LOC140743572"; transcript_id "XM_073074963.1"; db_xref "GeneID:140743572"; db_xref "GenBank:XP_072931064.1"; gbkey "CDS"; gene "LOC140743572"; product "uncharacterized protein isoform X3"; protein_id "XP_072931064.1"; exon_number "15";
NW_027332215.1	Gnomon	CDS	17837373	17837543	.	-	0	gene_id "LOC140743572"; transcript_id "XM_073074963.1"; db_xref "GeneID:140743572"; db_xref "GenBank:XP_072931064.1"; gbkey "CDS"; gene "LOC140743572"; product "uncharacterized protein isoform X3"; protein_id "XP_072931064.1"; exon_number "16";
NW_027332215.1	Gnomon	start_codon	17859410	17859412	.	-	0	gene_id "LOC140743572"; transcript_id "XM_073074963.1"; db_xref "GeneID:140743572"; db_xref "GenBank:XP_072931064.1"; gbkey "CDS"; gene "LOC140743572"; product "uncharacterized protein isoform X3"; protein_id "XP_072931064.1"; exon_number "2";
NW_027332215.1	Gnomon	stop_codon	17837370	17837372	.	-	0	gene_id "LOC140743572"; transcript_id "XM_073074963.1"; db_xref "GeneID:140743572"; db_xref "GenBank:XP_072931064.1"; gbkey "CDS"; gene "LOC140743572"; product "uncharacterized protein isoform X3"; protein_id "XP_072931064.1"; exon_number "16";
NW_027332215.1	Gnomon	transcript	17835301	17859719	.	-	.	gene_id "LOC140743572"; transcript_id "XM_073074962.1"; db_xref "GeneID:140743572"; db_xref "GenBank:XM_073074962.1"; experiment "COORDINATES: polyA evidence [ECO:0006239]"; gbkey "mRNA"; gene "LOC140743572"; model_evidence "Supporting evidence includes similarity to: 5 Proteins"; product "uncharacterized protein, transcript variant X2"; transcript_biotype "mRNA";
NW_027332215.1	Gnomon	exon	17859561	17859719	.	-	.	gene_id "LOC140743572"; transcript_id "XM_073074962.1"; db_xref "GeneID:140743572"; db_xref "GenBank:XM_073074962.1"; experiment "COORDINATES: polyA evidence [ECO:0006239]"; gene "LOC140743572"; model_evidence "Supporting evidence includes similarity to: 5 Proteins"; product "uncharacterized protein, transcript variant X2"; transcript_biotype "mRNA"; exon_number "1";
NW_027332215.1	Gnomon	exon	17859277	17859433	.	-	.	gene_id "LOC140743572"; transcript_id "XM_073074962.1"; db_xref "GeneID:140743572"; db_xref "GenBank:XM_073074962.1"; experiment "COORDINATES: polyA evidence [ECO:0006239]"; gene "LOC140743572"; model_evidence "Supporting evidence includes similarity to: 5 Proteins"; product "uncharacterized protein, transcript variant X2"; transcript_biotype "mRNA"; exon_number "2";
NW_027332215.1	Gnomon	exon	17859049	17859204	.	-	.	gene_id "LOC140743572"; transcript_id "XM_073074962.1"; db_xref "GeneID:140743572"; db_xref "GenBank:XM_073074962.1"; experiment "COORDINATES: polyA evidence [ECO:0006239]"; gene "LOC140743572"; model_evidence "Supporting evidence includes similarity to: 5 Proteins"; product "uncharacterized protein, transcript variant X2"; transcript_biotype "mRNA"; exon_number "3";
NW_027332215.1	Gnomon	exon	17852259	17852516	.	-	.	gene_id "LOC140743572"; transcript_id "XM_073074962.1"; db_xref "GeneID:140743572"; db_xref "GenBank:XM_073074962.1"; experiment "COORDINATES: polyA evidence [ECO:0006239]"; gene "LOC140743572"; model_evidence "Supporting evidence includes similarity to: 5 Proteins"; product "uncharacterized protein, transcript variant X2"; transcript_biotype "mRNA"; exon_number "4";
NW_027332215.1	Gnomon	exon	17843895	17844074	.	-	.	gene_id "LOC140743572"; transcript_id "XM_073074962.1"; db_xref "GeneID:140743572"; db_xref "GenBank:XM_073074962.1"; experiment "COORDINATES: polyA evidence [ECO:0006239]"; gene "LOC140743572"; model_evidence "Supporting evidence includes similarity to: 5 Proteins"; product "uncharacterized protein, transcript variant X2"; transcript_biotype "mRNA"; exon_number "5";
NW_027332215.1	Gnomon	exon	17842440	17842638	.	-	.	gene_id "LOC140743572"; transcript_id "XM_073074962.1"; db_xref "GeneID:140743572"; db_xref "GenBank:XM_073074962.1"; experiment "COORDINATES: polyA evidence [ECO:0006239]"; gene "LOC140743572"; model_evidence "Supporting evidence includes similarity to: 5 Proteins"; product "uncharacterized protein, transcript variant X2"; transcript_biotype "mRNA"; exon_number "6";
NW_027332215.1	Gnomon	exon	17842031	17842217	.	-	.	gene_id "LOC140743572"; transcript_id "XM_073074962.1"; db_xref "GeneID:140743572"; db_xref "GenBank:XM_073074962.1"; experiment "COORDINATES: polyA evidence [ECO:0006239]"; gene "LOC140743572"; model_evidence "Supporting evidence includes similarity to: 5 Proteins"; product "uncharacterized protein, transcript variant X2"; transcript_biotype "mRNA"; exon_number "7";
NW_027332215.1	Gnomon	exon	17841591	17841798	.	-	.	gene_id "LOC140743572"; transcript_id "XM_073074962.1"; db_xref "GeneID:140743572"; db_xref "GenBank:XM_073074962.1"; experiment "COORDINATES: polyA evidence [ECO:0006239]"; gene "LOC140743572"; model_evidence "Supporting evidence includes similarity to: 5 Proteins"; product "uncharacterized protein, transcript variant X2"; transcript_biotype "mRNA"; exon_number "8";
NW_027332215.1	Gnomon	exon	17840911	17841050	.	-	.	gene_id "LOC140743572"; transcript_id "XM_073074962.1"; db_xref "GeneID:140743572"; db_xref "GenBank:XM_073074962.1"; experiment "COORDINATES: polyA evidence [ECO:0006239]"; gene "LOC140743572"; model_evidence "Supporting evidence includes similarity to: 5 Proteins"; product "uncharacterized protein, transcript variant X2"; transcript_biotype "mRNA"; exon_number "9";
NW_027332215.1	Gnomon	exon	17840446	17840571	.	-	.	gene_id "LOC140743572"; transcript_id "XM_073074962.1"; db_xref "GeneID:140743572"; db_xref "GenBank:XM_073074962.1"; experiment "COORDINATES: polyA evidence [ECO:0006239]"; gene "LOC140743572"; model_evidence "Supporting evidence includes similarity to: 5 Proteins"; product "uncharacterized protein, transcript variant X2"; transcript_biotype "mRNA"; exon_number "10";
NW_027332215.1	Gnomon	exon	17840256	17840304	.	-	.	gene_id "LOC140743572"; transcript_id "XM_073074962.1"; db_xref "GeneID:140743572"; db_xref "GenBank:XM_073074962.1"; experiment "COORDINATES: polyA evidence [ECO:0006239]"; gene "LOC140743572"; model_evidence "Supporting evidence includes similarity to: 5 Proteins"; product "uncharacterized protein, transcript variant X2"; transcript_biotype "mRNA"; exon_number "11";
NW_027332215.1	Gnomon	exon	17839913	17840061	.	-	.	gene_id "LOC140743572"; transcript_id "XM_073074962.1"; db_xref "GeneID:140743572"; db_xref "GenBank:XM_073074962.1"; experiment "COORDINATES: polyA evidence [ECO:0006239]"; gene "LOC140743572"; model_evidence "Supporting evidence includes similarity to: 5 Proteins"; product "uncharacterized protein, transcript variant X2"; transcript_biotype "mRNA"; exon_number "12";
NW_027332215.1	Gnomon	exon	17839394	17839578	.	-	.	gene_id "LOC140743572"; transcript_id "XM_073074962.1"; db_xref "GeneID:140743572"; db_xref "GenBank:XM_073074962.1"; experiment "COORDINATES: polyA evidence [ECO:0006239]"; gene "LOC140743572"; model_evidence "Supporting evidence includes similarity to: 5 Proteins"; product "uncharacterized protein, transcript variant X2"; transcript_biotype "mRNA"; exon_number "13";
NW_027332215.1	Gnomon	exon	17838881	17838989	.	-	.	gene_id "LOC140743572"; transcript_id "XM_073074962.1"; db_xref "GeneID:140743572"; db_xref "GenBank:XM_073074962.1"; experiment "COORDINATES: polyA evidence [ECO:0006239]"; gene "LOC140743572"; model_evidence "Supporting evidence includes similarity to: 5 Proteins"; product "uncharacterized protein, transcript variant X2"; transcript_biotype "mRNA"; exon_number "14";
NW_027332215.1	Gnomon	exon	17838418	17838579	.	-	.	gene_id "LOC140743572"; transcript_id "XM_073074962.1"; db_xref "GeneID:140743572"; db_xref "GenBank:XM_073074962.1"; experiment "COORDINATES: polyA evidence [ECO:0006239]"; gene "LOC140743572"; model_evidence "Supporting evidence includes similarity to: 5 Proteins"; product "uncharacterized protein, transcript variant X2"; transcript_biotype "mRNA"; exon_number "15";
NW_027332215.1	Gnomon	exon	17835301	17837543	.	-	.	gene_id "LOC140743572"; transcript_id "XM_073074962.1"; db_xref "GeneID:140743572"; db_xref "GenBank:XM_073074962.1"; experiment "COORDINATES: polyA evidence [ECO:0006239]"; gene "LOC140743572"; model_evidence "Supporting evidence includes similarity to: 5 Proteins"; product "uncharacterized protein, transcript variant X2"; transcript_biotype "mRNA"; exon_number "16";
NW_027332215.1	Gnomon	CDS	17859277	17859412	.	-	0	gene_id "LOC140743572"; transcript_id "XM_073074962.1"; db_xref "GeneID:140743572"; db_xref "GenBank:XP_072931063.1"; gbkey "CDS"; gene "LOC140743572"; product "uncharacterized protein isoform X2"; protein_id "XP_072931063.1"; exon_number "2";
NW_027332215.1	Gnomon	CDS	17859049	17859204	.	-	2	gene_id "LOC140743572"; transcript_id "XM_073074962.1"; db_xref "GeneID:140743572"; db_xref "GenBank:XP_072931063.1"; gbkey "CDS"; gene "LOC140743572"; product "uncharacterized protein isoform X2"; protein_id "XP_072931063.1"; exon_number "3";
NW_027332215.1	Gnomon	CDS	17852259	17852516	.	-	2	gene_id "LOC140743572"; transcript_id "XM_073074962.1"; db_xref "GeneID:140743572"; db_xref "GenBank:XP_072931063.1"; gbkey "CDS"; gene "LOC140743572"; product "uncharacterized protein isoform X2"; protein_id "XP_072931063.1"; exon_number "4";
NW_027332215.1	Gnomon	CDS	17843895	17844074	.	-	2	gene_id "LOC140743572"; transcript_id "XM_073074962.1"; db_xref "GeneID:140743572"; db_xref "GenBank:XP_072931063.1"; gbkey "CDS"; gene "LOC140743572"; product "uncharacterized protein isoform X2"; protein_id "XP_072931063.1"; exon_number "5";
NW_027332215.1	Gnomon	CDS	17842440	17842638	.	-	2	gene_id "LOC140743572"; transcript_id "XM_073074962.1"; db_xref "GeneID:140743572"; db_xref "GenBank:XP_072931063.1"; gbkey "CDS"; gene "LOC140743572"; product "uncharacterized protein isoform X2"; protein_id "XP_072931063.1"; exon_number "6";
NW_027332215.1	Gnomon	CDS	17842031	17842217	.	-	1	gene_id "LOC140743572"; transcript_id "XM_073074962.1"; db_xref "GeneID:140743572"; db_xref "GenBank:XP_072931063.1"; gbkey "CDS"; gene "LOC140743572"; product "uncharacterized protein isoform X2"; protein_id "XP_072931063.1"; exon_number "7";
NW_027332215.1	Gnomon	CDS	17841591	17841798	.	-	0	gene_id "LOC140743572"; transcript_id "XM_073074962.1"; db_xref "GeneID:140743572"; db_xref "GenBank:XP_072931063.1"; gbkey "CDS"; gene "LOC140743572"; product "uncharacterized protein isoform X2"; protein_id "XP_072931063.1"; exon_number "8";
NW_027332215.1	Gnomon	CDS	17840911	17841050	.	-	2	gene_id "LOC140743572"; transcript_id "XM_073074962.1"; db_xref "GeneID:140743572"; db_xref "GenBank:XP_072931063.1"; gbkey "CDS"; gene "LOC140743572"; product "uncharacterized protein isoform X2"; protein_id "XP_072931063.1"; exon_number "9";
NW_027332215.1	Gnomon	CDS	17840446	17840571	.	-	0	gene_id "LOC140743572"; transcript_id "XM_073074962.1"; db_xref "GeneID:140743572"; db_xref "GenBank:XP_072931063.1"; gbkey "CDS"; gene "LOC140743572"; product "uncharacterized protein isoform X2"; protein_id "XP_072931063.1"; exon_number "10";
NW_027332215.1	Gnomon	CDS	17840256	17840304	.	-	0	gene_id "LOC140743572"; transcript_id "XM_073074962.1"; db_xref "GeneID:140743572"; db_xref "GenBank:XP_072931063.1"; gbkey "CDS"; gene "LOC140743572"; product "uncharacterized protein isoform X2"; protein_id "XP_072931063.1"; exon_number "11";
NW_027332215.1	Gnomon	CDS	17839913	17840061	.	-	2	gene_id "LOC140743572"; transcript_id "XM_073074962.1"; db_xref "GeneID:140743572"; db_xref "GenBank:XP_072931063.1"; gbkey "CDS"; gene "LOC140743572"; product "uncharacterized protein isoform X2"; protein_id "XP_072931063.1"; exon_number "12";
NW_027332215.1	Gnomon	CDS	17839394	17839578	.	-	0	gene_id "LOC140743572"; transcript_id "XM_073074962.1"; db_xref "GeneID:140743572"; db_xref "GenBank:XP_072931063.1"; gbkey "CDS"; gene "LOC140743572"; product "uncharacterized protein isoform X2"; protein_id "XP_072931063.1"; exon_number "13";
NW_027332215.1	Gnomon	CDS	17838881	17838989	.	-	1	gene_id "LOC140743572"; transcript_id "XM_073074962.1"; db_xref "GeneID:140743572"; db_xref "GenBank:XP_072931063.1"; gbkey "CDS"; gene "LOC140743572"; product "uncharacterized protein isoform X2"; protein_id "XP_072931063.1"; exon_number "14";
NW_027332215.1	Gnomon	CDS	17838418	17838579	.	-	0	gene_id "LOC140743572"; transcript_id "XM_073074962.1"; db_xref "GeneID:140743572"; db_xref "GenBank:XP_072931063.1"; gbkey "CDS"; gene "LOC140743572"; product "uncharacterized protein isoform X2"; protein_id "XP_072931063.1"; exon_number "15";
NW_027332215.1	Gnomon	CDS	17837373	17837543	.	-	0	gene_id "LOC140743572"; transcript_id "XM_073074962.1"; db_xref "GeneID:140743572"; db_xref "GenBank:XP_072931063.1"; gbkey "CDS"; gene "LOC140743572"; product "uncharacterized protein isoform X2"; protein_id "XP_072931063.1"; exon_number "16";
NW_027332215.1	Gnomon	start_codon	17859410	17859412	.	-	0	gene_id "LOC140743572"; transcript_id "XM_073074962.1"; db_xref "GeneID:140743572"; db_xref "GenBank:XP_072931063.1"; gbkey "CDS"; gene "LOC140743572"; product "uncharacterized protein isoform X2"; protein_id "XP_072931063.1"; exon_number "2";
NW_027332215.1	Gnomon	stop_codon	17837370	17837372	.	-	0	gene_id "LOC140743572"; transcript_id "XM_073074962.1"; db_xref "GeneID:140743572"; db_xref "GenBank:XP_072931063.1"; gbkey "CDS"; gene "LOC140743572"; product "uncharacterized protein isoform X2"; protein_id "XP_072931063.1"; exon_number "16";
NW_027332215.1	Gnomon	transcript	17835301	17859719	.	-	.	gene_id "LOC140743572"; transcript_id "XM_073074965.1"; db_xref "GeneID:140743572"; db_xref "GenBank:XM_073074965.1"; experiment "COORDINATES: polyA evidence [ECO:0006239]"; gbkey "mRNA"; gene "LOC140743572"; model_evidence "Supporting evidence includes similarity to: 5 Proteins"; product "uncharacterized protein, transcript variant X4"; transcript_biotype "mRNA";
NW_027332215.1	Gnomon	exon	17859561	17859719	.	-	.	gene_id "LOC140743572"; transcript_id "XM_073074965.1"; db_xref "GeneID:140743572"; db_xref "GenBank:XM_073074965.1"; experiment "COORDINATES: polyA evidence [ECO:0006239]"; gene "LOC140743572"; model_evidence "Supporting evidence includes similarity to: 5 Proteins"; product "uncharacterized protein, transcript variant X4"; transcript_biotype "mRNA"; exon_number "1";
NW_027332215.1	Gnomon	exon	17859277	17859433	.	-	.	gene_id "LOC140743572"; transcript_id "XM_073074965.1"; db_xref "GeneID:140743572"; db_xref "GenBank:XM_073074965.1"; experiment "COORDINATES: polyA evidence [ECO:0006239]"; gene "LOC140743572"; model_evidence "Supporting evidence includes similarity to: 5 Proteins"; product "uncharacterized protein, transcript variant X4"; transcript_biotype "mRNA"; exon_number "2";
NW_027332215.1	Gnomon	exon	17859049	17859204	.	-	.	gene_id "LOC140743572"; transcript_id "XM_073074965.1"; db_xref "GeneID:140743572"; db_xref "GenBank:XM_073074965.1"; experiment "COORDINATES: polyA evidence [ECO:0006239]"; gene "LOC140743572"; model_evidence "Supporting evidence includes similarity to: 5 Proteins"; product "uncharacterized protein, transcript variant X4"; transcript_biotype "mRNA"; exon_number "3";
NW_027332215.1	Gnomon	exon	17852259	17852516	.	-	.	gene_id "LOC140743572"; transcript_id "XM_073074965.1"; db_xref "GeneID:140743572"; db_xref "GenBank:XM_073074965.1"; experiment "COORDINATES: polyA evidence [ECO:0006239]"; gene "LOC140743572"; model_evidence "Supporting evidence includes similarity to: 5 Proteins"; product "uncharacterized protein, transcript variant X4"; transcript_biotype "mRNA"; exon_number "4";
NW_027332215.1	Gnomon	exon	17843895	17844074	.	-	.	gene_id "LOC140743572"; transcript_id "XM_073074965.1"; db_xref "GeneID:140743572"; db_xref "GenBank:XM_073074965.1"; experiment "COORDINATES: polyA evidence [ECO:0006239]"; gene "LOC140743572"; model_evidence "Supporting evidence includes similarity to: 5 Proteins"; product "uncharacterized protein, transcript variant X4"; transcript_biotype "mRNA"; exon_number "5";
NW_027332215.1	Gnomon	exon	17842440	17842638	.	-	.	gene_id "LOC140743572"; transcript_id "XM_073074965.1"; db_xref "GeneID:140743572"; db_xref "GenBank:XM_073074965.1"; experiment "COORDINATES: polyA evidence [ECO:0006239]"; gene "LOC140743572"; model_evidence "Supporting evidence includes similarity to: 5 Proteins"; product "uncharacterized protein, transcript variant X4"; transcript_biotype "mRNA"; exon_number "6";
NW_027332215.1	Gnomon	exon	17842031	17842217	.	-	.	gene_id "LOC140743572"; transcript_id "XM_073074965.1"; db_xref "GeneID:140743572"; db_xref "GenBank:XM_073074965.1"; experiment "COORDINATES: polyA evidence [ECO:0006239]"; gene "LOC140743572"; model_evidence "Supporting evidence includes similarity to: 5 Proteins"; product "uncharacterized protein, transcript variant X4"; transcript_biotype "mRNA"; exon_number "7";
NW_027332215.1	Gnomon	exon	17841585	17841798	.	-	.	gene_id "LOC140743572"; transcript_id "XM_073074965.1"; db_xref "GeneID:140743572"; db_xref "GenBank:XM_073074965.1"; experiment "COORDINATES: polyA evidence [ECO:0006239]"; gene "LOC140743572"; model_evidence "Supporting evidence includes similarity to: 5 Proteins"; product "uncharacterized protein, transcript variant X4"; transcript_biotype "mRNA"; exon_number "8";
NW_027332215.1	Gnomon	exon	17840911	17841050	.	-	.	gene_id "LOC140743572"; transcript_id "XM_073074965.1"; db_xref "GeneID:140743572"; db_xref "GenBank:XM_073074965.1"; experiment "COORDINATES: polyA evidence [ECO:0006239]"; gene "LOC140743572"; model_evidence "Supporting evidence includes similarity to: 5 Proteins"; product "uncharacterized protein, transcript variant X4"; transcript_biotype "mRNA"; exon_number "9";
NW_027332215.1	Gnomon	exon	17840256	17840304	.	-	.	gene_id "LOC140743572"; transcript_id "XM_073074965.1"; db_xref "GeneID:140743572"; db_xref "GenBank:XM_073074965.1"; experiment "COORDINATES: polyA evidence [ECO:0006239]"; gene "LOC140743572"; model_evidence "Supporting evidence includes similarity to: 5 Proteins"; product "uncharacterized protein, transcript variant X4"; transcript_biotype "mRNA"; exon_number "10";
NW_027332215.1	Gnomon	exon	17839913	17840061	.	-	.	gene_id "LOC140743572"; transcript_id "XM_073074965.1"; db_xref "GeneID:140743572"; db_xref "GenBank:XM_073074965.1"; experiment "COORDINATES: polyA evidence [ECO:0006239]"; gene "LOC140743572"; model_evidence "Supporting evidence includes similarity to: 5 Proteins"; product "uncharacterized protein, transcript variant X4"; transcript_biotype "mRNA"; exon_number "11";
NW_027332215.1	Gnomon	exon	17839394	17839578	.	-	.	gene_id "LOC140743572"; transcript_id "XM_073074965.1"; db_xref "GeneID:140743572"; db_xref "GenBank:XM_073074965.1"; experiment "COORDINATES: polyA evidence [ECO:0006239]"; gene "LOC140743572"; model_evidence "Supporting evidence includes similarity to: 5 Proteins"; product "uncharacterized protein, transcript variant X4"; transcript_biotype "mRNA"; exon_number "12";
NW_027332215.1	Gnomon	exon	17838881	17838989	.	-	.	gene_id "LOC140743572"; transcript_id "XM_073074965.1"; db_xref "GeneID:140743572"; db_xref "GenBank:XM_073074965.1"; experiment "COORDINATES: polyA evidence [ECO:0006239]"; gene "LOC140743572"; model_evidence "Supporting evidence includes similarity to: 5 Proteins"; product "uncharacterized protein, transcript variant X4"; transcript_biotype "mRNA"; exon_number "13";
NW_027332215.1	Gnomon	exon	17838418	17838579	.	-	.	gene_id "LOC140743572"; transcript_id "XM_073074965.1"; db_xref "GeneID:140743572"; db_xref "GenBank:XM_073074965.1"; experiment "COORDINATES: polyA evidence [ECO:0006239]"; gene "LOC140743572"; model_evidence "Supporting evidence includes similarity to: 5 Proteins"; product "uncharacterized protein, transcript variant X4"; transcript_biotype "mRNA"; exon_number "14";
NW_027332215.1	Gnomon	exon	17835301	17837543	.	-	.	gene_id "LOC140743572"; transcript_id "XM_073074965.1"; db_xref "GeneID:140743572"; db_xref "GenBank:XM_073074965.1"; experiment "COORDINATES: polyA evidence [ECO:0006239]"; gene "LOC140743572"; model_evidence "Supporting evidence includes similarity to: 5 Proteins"; product "uncharacterized protein, transcript variant X4"; transcript_biotype "mRNA"; exon_number "15";
NW_027332215.1	Gnomon	CDS	17859277	17859412	.	-	0	gene_id "LOC140743572"; transcript_id "XM_073074965.1"; db_xref "GeneID:140743572"; db_xref "GenBank:XP_072931066.1"; gbkey "CDS"; gene "LOC140743572"; product "uncharacterized protein isoform X4"; protein_id "XP_072931066.1"; exon_number "2";
NW_027332215.1	Gnomon	CDS	17859049	17859204	.	-	2	gene_id "LOC140743572"; transcript_id "XM_073074965.1"; db_xref "GeneID:140743572"; db_xref "GenBank:XP_072931066.1"; gbkey "CDS"; gene "LOC140743572"; product "uncharacterized protein isoform X4"; protein_id "XP_072931066.1"; exon_number "3";
NW_027332215.1	Gnomon	CDS	17852259	17852516	.	-	2	gene_id "LOC140743572"; transcript_id "XM_073074965.1"; db_xref "GeneID:140743572"; db_xref "GenBank:XP_072931066.1"; gbkey "CDS"; gene "LOC140743572"; product "uncharacterized protein isoform X4"; protein_id "XP_072931066.1"; exon_number "4";
NW_027332215.1	Gnomon	CDS	17843895	17844074	.	-	2	gene_id "LOC140743572"; transcript_id "XM_073074965.1"; db_xref "GeneID:140743572"; db_xref "GenBank:XP_072931066.1"; gbkey "CDS"; gene "LOC140743572"; product "uncharacterized protein isoform X4"; protein_id "XP_072931066.1"; exon_number "5";
NW_027332215.1	Gnomon	CDS	17842440	17842638	.	-	2	gene_id "LOC140743572"; transcript_id "XM_073074965.1"; db_xref "GeneID:140743572"; db_xref "GenBank:XP_072931066.1"; gbkey "CDS"; gene "LOC140743572"; product "uncharacterized protein isoform X4"; protein_id "XP_072931066.1"; exon_number "6";
NW_027332215.1	Gnomon	CDS	17842031	17842217	.	-	1	gene_id "LOC140743572"; transcript_id "XM_073074965.1"; db_xref "GeneID:140743572"; db_xref "GenBank:XP_072931066.1"; gbkey "CDS"; gene "LOC140743572"; product "uncharacterized protein isoform X4"; protein_id "XP_072931066.1"; exon_number "7";
NW_027332215.1	Gnomon	CDS	17841585	17841798	.	-	0	gene_id "LOC140743572"; transcript_id "XM_073074965.1"; db_xref "GeneID:140743572"; db_xref "GenBank:XP_072931066.1"; gbkey "CDS"; gene "LOC140743572"; product "uncharacterized protein isoform X4"; protein_id "XP_072931066.1"; exon_number "8";
NW_027332215.1	Gnomon	CDS	17840911	17841050	.	-	2	gene_id "LOC140743572"; transcript_id "XM_073074965.1"; db_xref "GeneID:140743572"; db_xref "GenBank:XP_072931066.1"; gbkey "CDS"; gene "LOC140743572"; product "uncharacterized protein isoform X4"; protein_id "XP_072931066.1"; exon_number "9";
NW_027332215.1	Gnomon	CDS	17840256	17840304	.	-	0	gene_id "LOC140743572"; transcript_id "XM_073074965.1"; db_xref "GeneID:140743572"; db_xref "GenBank:XP_072931066.1"; gbkey "CDS"; gene "LOC140743572"; product "uncharacterized protein isoform X4"; protein_id "XP_072931066.1"; exon_number "10";
NW_027332215.1	Gnomon	CDS	17839913	17840061	.	-	2	gene_id "LOC140743572"; transcript_id "XM_073074965.1"; db_xref "GeneID:140743572"; db_xref "GenBank:XP_072931066.1"; gbkey "CDS"; gene "LOC140743572"; product "uncharacterized protein isoform X4"; protein_id "XP_072931066.1"; exon_number "11";
NW_027332215.1	Gnomon	CDS	17839394	17839578	.	-	0	gene_id "LOC140743572"; transcript_id "XM_073074965.1"; db_xref "GeneID:140743572"; db_xref "GenBank:XP_072931066.1"; gbkey "CDS"; gene "LOC140743572"; product "uncharacterized protein isoform X4"; protein_id "XP_072931066.1"; exon_number "12";
NW_027332215.1	Gnomon	CDS	17838881	17838989	.	-	1	gene_id "LOC140743572"; transcript_id "XM_073074965.1"; db_xref "GeneID:140743572"; db_xref "GenBank:XP_072931066.1"; gbkey "CDS"; gene "LOC140743572"; product "uncharacterized protein isoform X4"; protein_id "XP_072931066.1"; exon_number "13";
NW_027332215.1	Gnomon	CDS	17838418	17838579	.	-	0	gene_id "LOC140743572"; transcript_id "XM_073074965.1"; db_xref "GeneID:140743572"; db_xref "GenBank:XP_072931066.1"; gbkey "CDS"; gene "LOC140743572"; product "uncharacterized protein isoform X4"; protein_id "XP_072931066.1"; exon_number "14";
NW_027332215.1	Gnomon	CDS	17837373	17837543	.	-	0	gene_id "LOC140743572"; transcript_id "XM_073074965.1"; db_xref "GeneID:140743572"; db_xref "GenBank:XP_072931066.1"; gbkey "CDS"; gene "LOC140743572"; product "uncharacterized protein isoform X4"; protein_id "XP_072931066.1"; exon_number "15";
NW_027332215.1	Gnomon	start_codon	17859410	17859412	.	-	0	gene_id "LOC140743572"; transcript_id "XM_073074965.1"; db_xref "GeneID:140743572"; db_xref "GenBank:XP_072931066.1"; gbkey "CDS"; gene "LOC140743572"; product "uncharacterized protein isoform X4"; protein_id "XP_072931066.1"; exon_number "2";
NW_027332215.1	Gnomon	stop_codon	17837370	17837372	.	-	0	gene_id "LOC140743572"; transcript_id "XM_073074965.1"; db_xref "GeneID:140743572"; db_xref "GenBank:XP_072931066.1"; gbkey "CDS"; gene "LOC140743572"; product "uncharacterized protein isoform X4"; protein_id "XP_072931066.1"; exon_number "15";
NW_027332215.1	Gnomon	transcript	17835301	17859719	.	-	.	gene_id "LOC140743572"; transcript_id "XM_073074961.1"; db_xref "GeneID:140743572"; db_xref "GenBank:XM_073074961.1"; experiment "COORDINATES: polyA evidence [ECO:0006239]"; gbkey "mRNA"; gene "LOC140743572"; model_evidence "Supporting evidence includes similarity to: 6 Proteins"; product "uncharacterized protein, transcript variant X1"; transcript_biotype "mRNA";
NW_027332215.1	Gnomon	exon	17859561	17859719	.	-	.	gene_id "LOC140743572"; transcript_id "XM_073074961.1"; db_xref "GeneID:140743572"; db_xref "GenBank:XM_073074961.1"; experiment "COORDINATES: polyA evidence [ECO:0006239]"; gene "LOC140743572"; model_evidence "Supporting evidence includes similarity to: 6 Proteins"; product "uncharacterized protein, transcript variant X1"; transcript_biotype "mRNA"; exon_number "1";
NW_027332215.1	Gnomon	exon	17859277	17859433	.	-	.	gene_id "LOC140743572"; transcript_id "XM_073074961.1"; db_xref "GeneID:140743572"; db_xref "GenBank:XM_073074961.1"; experiment "COORDINATES: polyA evidence [ECO:0006239]"; gene "LOC140743572"; model_evidence "Supporting evidence includes similarity to: 6 Proteins"; product "uncharacterized protein, transcript variant X1"; transcript_biotype "mRNA"; exon_number "2";
NW_027332215.1	Gnomon	exon	17859049	17859204	.	-	.	gene_id "LOC140743572"; transcript_id "XM_073074961.1"; db_xref "GeneID:140743572"; db_xref "GenBank:XM_073074961.1"; experiment "COORDINATES: polyA evidence [ECO:0006239]"; gene "LOC140743572"; model_evidence "Supporting evidence includes similarity to: 6 Proteins"; product "uncharacterized protein, transcript variant X1"; transcript_biotype "mRNA"; exon_number "3";
NW_027332215.1	Gnomon	exon	17852259	17852516	.	-	.	gene_id "LOC140743572"; transcript_id "XM_073074961.1"; db_xref "GeneID:140743572"; db_xref "GenBank:XM_073074961.1"; experiment "COORDINATES: polyA evidence [ECO:0006239]"; gene "LOC140743572"; model_evidence "Supporting evidence includes similarity to: 6 Proteins"; product "uncharacterized protein, transcript variant X1"; transcript_biotype "mRNA"; exon_number "4";
NW_027332215.1	Gnomon	exon	17843895	17844074	.	-	.	gene_id "LOC140743572"; transcript_id "XM_073074961.1"; db_xref "GeneID:140743572"; db_xref "GenBank:XM_073074961.1"; experiment "COORDINATES: polyA evidence [ECO:0006239]"; gene "LOC140743572"; model_evidence "Supporting evidence includes similarity to: 6 Proteins"; product "uncharacterized protein, transcript variant X1"; transcript_biotype "mRNA"; exon_number "5";
NW_027332215.1	Gnomon	exon	17842440	17842638	.	-	.	gene_id "LOC140743572"; transcript_id "XM_073074961.1"; db_xref "GeneID:140743572"; db_xref "GenBank:XM_073074961.1"; experiment "COORDINATES: polyA evidence [ECO:0006239]"; gene "LOC140743572"; model_evidence "Supporting evidence includes similarity to: 6 Proteins"; product "uncharacterized protein, transcript variant X1"; transcript_biotype "mRNA"; exon_number "6";
NW_027332215.1	Gnomon	exon	17842031	17842217	.	-	.	gene_id "LOC140743572"; transcript_id "XM_073074961.1"; db_xref "GeneID:140743572"; db_xref "GenBank:XM_073074961.1"; experiment "COORDINATES: polyA evidence [ECO:0006239]"; gene "LOC140743572"; model_evidence "Supporting evidence includes similarity to: 6 Proteins"; product "uncharacterized protein, transcript variant X1"; transcript_biotype "mRNA"; exon_number "7";
NW_027332215.1	Gnomon	exon	17841585	17841798	.	-	.	gene_id "LOC140743572"; transcript_id "XM_073074961.1"; db_xref "GeneID:140743572"; db_xref "GenBank:XM_073074961.1"; experiment "COORDINATES: polyA evidence [ECO:0006239]"; gene "LOC140743572"; model_evidence "Supporting evidence includes similarity to: 6 Proteins"; product "uncharacterized protein, transcript variant X1"; transcript_biotype "mRNA"; exon_number "8";
NW_027332215.1	Gnomon	exon	17840911	17841050	.	-	.	gene_id "LOC140743572"; transcript_id "XM_073074961.1"; db_xref "GeneID:140743572"; db_xref "GenBank:XM_073074961.1"; experiment "COORDINATES: polyA evidence [ECO:0006239]"; gene "LOC140743572"; model_evidence "Supporting evidence includes similarity to: 6 Proteins"; product "uncharacterized protein, transcript variant X1"; transcript_biotype "mRNA"; exon_number "9";
NW_027332215.1	Gnomon	exon	17840446	17840571	.	-	.	gene_id "LOC140743572"; transcript_id "XM_073074961.1"; db_xref "GeneID:140743572"; db_xref "GenBank:XM_073074961.1"; experiment "COORDINATES: polyA evidence [ECO:0006239]"; gene "LOC140743572"; model_evidence "Supporting evidence includes similarity to: 6 Proteins"; product "uncharacterized protein, transcript variant X1"; transcript_biotype "mRNA"; exon_number "10";
NW_027332215.1	Gnomon	exon	17840256	17840304	.	-	.	gene_id "LOC140743572"; transcript_id "XM_073074961.1"; db_xref "GeneID:140743572"; db_xref "GenBank:XM_073074961.1"; experiment "COORDINATES: polyA evidence [ECO:0006239]"; gene "LOC140743572"; model_evidence "Supporting evidence includes similarity to: 6 Proteins"; product "uncharacterized protein, transcript variant X1"; transcript_biotype "mRNA"; exon_number "11";
NW_027332215.1	Gnomon	exon	17839913	17840061	.	-	.	gene_id "LOC140743572"; transcript_id "XM_073074961.1"; db_xref "GeneID:140743572"; db_xref "GenBank:XM_073074961.1"; experiment "COORDINATES: polyA evidence [ECO:0006239]"; gene "LOC140743572"; model_evidence "Supporting evidence includes similarity to: 6 Proteins"; product "uncharacterized protein, transcript variant X1"; transcript_biotype "mRNA"; exon_number "12";
NW_027332215.1	Gnomon	exon	17839394	17839578	.	-	.	gene_id "LOC140743572"; transcript_id "XM_073074961.1"; db_xref "GeneID:140743572"; db_xref "GenBank:XM_073074961.1"; experiment "COORDINATES: polyA evidence [ECO:0006239]"; gene "LOC140743572"; model_evidence "Supporting evidence includes similarity to: 6 Proteins"; product "uncharacterized protein, transcript variant X1"; transcript_biotype "mRNA"; exon_number "13";
NW_027332215.1	Gnomon	exon	17838881	17838989	.	-	.	gene_id "LOC140743572"; transcript_id "XM_073074961.1"; db_xref "GeneID:140743572"; db_xref "GenBank:XM_073074961.1"; experiment "COORDINATES: polyA evidence [ECO:0006239]"; gene "LOC140743572"; model_evidence "Supporting evidence includes similarity to: 6 Proteins"; product "uncharacterized protein, transcript variant X1"; transcript_biotype "mRNA"; exon_number "14";
NW_027332215.1	Gnomon	exon	17838418	17838579	.	-	.	gene_id "LOC140743572"; transcript_id "XM_073074961.1"; db_xref "GeneID:140743572"; db_xref "GenBank:XM_073074961.1"; experiment "COORDINATES: polyA evidence [ECO:0006239]"; gene "LOC140743572"; model_evidence "Supporting evidence includes similarity to: 6 Proteins"; product "uncharacterized protein, transcript variant X1"; transcript_biotype "mRNA"; exon_number "15";
NW_027332215.1	Gnomon	exon	17835301	17837543	.	-	.	gene_id "LOC140743572"; transcript_id "XM_073074961.1"; db_xref "GeneID:140743572"; db_xref "GenBank:XM_073074961.1"; experiment "COORDINATES: polyA evidence [ECO:0006239]"; gene "LOC140743572"; model_evidence "Supporting evidence includes similarity to: 6 Proteins"; product "uncharacterized protein, transcript variant X1"; transcript_biotype "mRNA"; exon_number "16";
NW_027332215.1	Gnomon	CDS	17859277	17859412	.	-	0	gene_id "LOC140743572"; transcript_id "XM_073074961.1"; db_xref "GeneID:140743572"; db_xref "GenBank:XP_072931062.1"; gbkey "CDS"; gene "LOC140743572"; product "uncharacterized protein isoform X1"; protein_id "XP_072931062.1"; exon_number "2";
NW_027332215.1	Gnomon	CDS	17859049	17859204	.	-	2	gene_id "LOC140743572"; transcript_id "XM_073074961.1"; db_xref "GeneID:140743572"; db_xref "GenBank:XP_072931062.1"; gbkey "CDS"; gene "LOC140743572"; product "uncharacterized protein isoform X1"; protein_id "XP_072931062.1"; exon_number "3";
NW_027332215.1	Gnomon	CDS	17852259	17852516	.	-	2	gene_id "LOC140743572"; transcript_id "XM_073074961.1"; db_xref "GeneID:140743572"; db_xref "GenBank:XP_072931062.1"; gbkey "CDS"; gene "LOC140743572"; product "uncharacterized protein isoform X1"; protein_id "XP_072931062.1"; exon_number "4";
NW_027332215.1	Gnomon	CDS	17843895	17844074	.	-	2	gene_id "LOC140743572"; transcript_id "XM_073074961.1"; db_xref "GeneID:140743572"; db_xref "GenBank:XP_072931062.1"; gbkey "CDS"; gene "LOC140743572"; product "uncharacterized protein isoform X1"; protein_id "XP_072931062.1"; exon_number "5";
NW_027332215.1	Gnomon	CDS	17842440	17842638	.	-	2	gene_id "LOC140743572"; transcript_id "XM_073074961.1"; db_xref "GeneID:140743572"; db_xref "GenBank:XP_072931062.1"; gbkey "CDS"; gene "LOC140743572"; product "uncharacterized protein isoform X1"; protein_id "XP_072931062.1"; exon_number "6";
NW_027332215.1	Gnomon	CDS	17842031	17842217	.	-	1	gene_id "LOC140743572"; transcript_id "XM_073074961.1"; db_xref "GeneID:140743572"; db_xref "GenBank:XP_072931062.1"; gbkey "CDS"; gene "LOC140743572"; product "uncharacterized protein isoform X1"; protein_id "XP_072931062.1"; exon_number "7";
NW_027332215.1	Gnomon	CDS	17841585	17841798	.	-	0	gene_id "LOC140743572"; transcript_id "XM_073074961.1"; db_xref "GeneID:140743572"; db_xref "GenBank:XP_072931062.1"; gbkey "CDS"; gene "LOC140743572"; product "uncharacterized protein isoform X1"; protein_id "XP_072931062.1"; exon_number "8";
NW_027332215.1	Gnomon	CDS	17840911	17841050	.	-	2	gene_id "LOC140743572"; transcript_id "XM_073074961.1"; db_xref "GeneID:140743572"; db_xref "GenBank:XP_072931062.1"; gbkey "CDS"; gene "LOC140743572"; product "uncharacterized protein isoform X1"; protein_id "XP_072931062.1"; exon_number "9";
NW_027332215.1	Gnomon	CDS	17840446	17840571	.	-	0	gene_id "LOC140743572"; transcript_id "XM_073074961.1"; db_xref "GeneID:140743572"; db_xref "GenBank:XP_072931062.1"; gbkey "CDS"; gene "LOC140743572"; product "uncharacterized protein isoform X1"; protein_id "XP_072931062.1"; exon_number "10";
NW_027332215.1	Gnomon	CDS	17840256	17840304	.	-	0	gene_id "LOC140743572"; transcript_id "XM_073074961.1"; db_xref "GeneID:140743572"; db_xref "GenBank:XP_072931062.1"; gbkey "CDS"; gene "LOC140743572"; product "uncharacterized protein isoform X1"; protein_id "XP_072931062.1"; exon_number "11";
NW_027332215.1	Gnomon	CDS	17839913	17840061	.	-	2	gene_id "LOC140743572"; transcript_id "XM_073074961.1"; db_xref "GeneID:140743572"; db_xref "GenBank:XP_072931062.1"; gbkey "CDS"; gene "LOC140743572"; product "uncharacterized protein isoform X1"; protein_id "XP_072931062.1"; exon_number "12";
NW_027332215.1	Gnomon	CDS	17839394	17839578	.	-	0	gene_id "LOC140743572"; transcript_id "XM_073074961.1"; db_xref "GeneID:140743572"; db_xref "GenBank:XP_072931062.1"; gbkey "CDS"; gene "LOC140743572"; product "uncharacterized protein isoform X1"; protein_id "XP_072931062.1"; exon_number "13";
NW_027332215.1	Gnomon	CDS	17838881	17838989	.	-	1	gene_id "LOC140743572"; transcript_id "XM_073074961.1"; db_xref "GeneID:140743572"; db_xref "GenBank:XP_072931062.1"; gbkey "CDS"; gene "LOC140743572"; product "uncharacterized protein isoform X1"; protein_id "XP_072931062.1"; exon_number "14";
NW_027332215.1	Gnomon	CDS	17838418	17838579	.	-	0	gene_id "LOC140743572"; transcript_id "XM_073074961.1"; db_xref "GeneID:140743572"; db_xref "GenBank:XP_072931062.1"; gbkey "CDS"; gene "LOC140743572"; product "uncharacterized protein isoform X1"; protein_id "XP_072931062.1"; exon_number "15";
NW_027332215.1	Gnomon	CDS	17837373	17837543	.	-	0	gene_id "LOC140743572"; transcript_id "XM_073074961.1"; db_xref "GeneID:140743572"; db_xref "GenBank:XP_072931062.1"; gbkey "CDS"; gene "LOC140743572"; product "uncharacterized protein isoform X1"; protein_id "XP_072931062.1"; exon_number "16";
NW_027332215.1	Gnomon	start_codon	17859410	17859412	.	-	0	gene_id "LOC140743572"; transcript_id "XM_073074961.1"; db_xref "GeneID:140743572"; db_xref "GenBank:XP_072931062.1"; gbkey "CDS"; gene "LOC140743572"; product "uncharacterized protein isoform X1"; protein_id "XP_072931062.1"; exon_number "2";
NW_027332215.1	Gnomon	stop_codon	17837370	17837372	.	-	0	gene_id "LOC140743572"; transcript_id "XM_073074961.1"; db_xref "GeneID:140743572"; db_xref "GenBank:XP_072931062.1"; gbkey "CDS"; gene "LOC140743572"; product "uncharacterized protein isoform X1"; protein_id "XP_072931062.1"; exon_number "16";
NW_027332215.1	Gnomon	transcript	17835301	17852726	.	-	.	gene_id "LOC140743572"; transcript_id "XM_073074966.1"; db_xref "GeneID:140743572"; db_xref "GenBank:XM_073074966.1"; experiment "COORDINATES: polyA evidence [ECO:0006239]"; gbkey "mRNA"; gene "LOC140743572"; model_evidence "Supporting evidence includes similarity to: 5 Proteins"; product "uncharacterized protein, transcript variant X5"; transcript_biotype "mRNA";
NW_027332215.1	Gnomon	exon	17852598	17852726	.	-	.	gene_id "LOC140743572"; transcript_id "XM_073074966.1"; db_xref "GeneID:140743572"; db_xref "GenBank:XM_073074966.1"; experiment "COORDINATES: polyA evidence [ECO:0006239]"; gene "LOC140743572"; model_evidence "Supporting evidence includes similarity to: 5 Proteins"; product "uncharacterized protein, transcript variant X5"; transcript_biotype "mRNA"; exon_number "1";
NW_027332215.1	Gnomon	exon	17852259	17852516	.	-	.	gene_id "LOC140743572"; transcript_id "XM_073074966.1"; db_xref "GeneID:140743572"; db_xref "GenBank:XM_073074966.1"; experiment "COORDINATES: polyA evidence [ECO:0006239]"; gene "LOC140743572"; model_evidence "Supporting evidence includes similarity to: 5 Proteins"; product "uncharacterized protein, transcript variant X5"; transcript_biotype "mRNA"; exon_number "2";
NW_027332215.1	Gnomon	exon	17843895	17844074	.	-	.	gene_id "LOC140743572"; transcript_id "XM_073074966.1"; db_xref "GeneID:140743572"; db_xref "GenBank:XM_073074966.1"; experiment "COORDINATES: polyA evidence [ECO:0006239]"; gene "LOC140743572"; model_evidence "Supporting evidence includes similarity to: 5 Proteins"; product "uncharacterized protein, transcript variant X5"; transcript_biotype "mRNA"; exon_number "3";
NW_027332215.1	Gnomon	exon	17842440	17842638	.	-	.	gene_id "LOC140743572"; transcript_id "XM_073074966.1"; db_xref "GeneID:140743572"; db_xref "GenBank:XM_073074966.1"; experiment "COORDINATES: polyA evidence [ECO:0006239]"; gene "LOC140743572"; model_evidence "Supporting evidence includes similarity to: 5 Proteins"; product "uncharacterized protein, transcript variant X5"; transcript_biotype "mRNA"; exon_number "4";
NW_027332215.1	Gnomon	exon	17842031	17842217	.	-	.	gene_id "LOC140743572"; transcript_id "XM_073074966.1"; db_xref "GeneID:140743572"; db_xref "GenBank:XM_073074966.1"; experiment "COORDINATES: polyA evidence [ECO:0006239]"; gene "LOC140743572"; model_evidence "Supporting evidence includes similarity to: 5 Proteins"; product "uncharacterized protein, transcript variant X5"; transcript_biotype "mRNA"; exon_number "5";
NW_027332215.1	Gnomon	exon	17841585	17841798	.	-	.	gene_id "LOC140743572"; transcript_id "XM_073074966.1"; db_xref "GeneID:140743572"; db_xref "GenBank:XM_073074966.1"; experiment "COORDINATES: polyA evidence [ECO:0006239]"; gene "LOC140743572"; model_evidence "Supporting evidence includes similarity to: 5 Proteins"; product "uncharacterized protein, transcript variant X5"; transcript_biotype "mRNA"; exon_number "6";
NW_027332215.1	Gnomon	exon	17840911	17841050	.	-	.	gene_id "LOC140743572"; transcript_id "XM_073074966.1"; db_xref "GeneID:140743572"; db_xref "GenBank:XM_073074966.1"; experiment "COORDINATES: polyA evidence [ECO:0006239]"; gene "LOC140743572"; model_evidence "Supporting evidence includes similarity to: 5 Proteins"; product "uncharacterized protein, transcript variant X5"; transcript_biotype "mRNA"; exon_number "7";
NW_027332215.1	Gnomon	exon	17840446	17840571	.	-	.	gene_id "LOC140743572"; transcript_id "XM_073074966.1"; db_xref "GeneID:140743572"; db_xref "GenBank:XM_073074966.1"; experiment "COORDINATES: polyA evidence [ECO:0006239]"; gene "LOC140743572"; model_evidence "Supporting evidence includes similarity to: 5 Proteins"; product "uncharacterized protein, transcript variant X5"; transcript_biotype "mRNA"; exon_number "8";
NW_027332215.1	Gnomon	exon	17840256	17840304	.	-	.	gene_id "LOC140743572"; transcript_id "XM_073074966.1"; db_xref "GeneID:140743572"; db_xref "GenBank:XM_073074966.1"; experiment "COORDINATES: polyA evidence [ECO:0006239]"; gene "LOC140743572"; model_evidence "Supporting evidence includes similarity to: 5 Proteins"; product "uncharacterized protein, transcript variant X5"; transcript_biotype "mRNA"; exon_number "9";
NW_027332215.1	Gnomon	exon	17839913	17840061	.	-	.	gene_id "LOC140743572"; transcript_id "XM_073074966.1"; db_xref "GeneID:140743572"; db_xref "GenBank:XM_073074966.1"; experiment "COORDINATES: polyA evidence [ECO:0006239]"; gene "LOC140743572"; model_evidence "Supporting evidence includes similarity to: 5 Proteins"; product "uncharacterized protein, transcript variant X5"; transcript_biotype "mRNA"; exon_number "10";
NW_027332215.1	Gnomon	exon	17839394	17839578	.	-	.	gene_id "LOC140743572"; transcript_id "XM_073074966.1"; db_xref "GeneID:140743572"; db_xref "GenBank:XM_073074966.1"; experiment "COORDINATES: polyA evidence [ECO:0006239]"; gene "LOC140743572"; model_evidence "Supporting evidence includes similarity to: 5 Proteins"; product "uncharacterized protein, transcript variant X5"; transcript_biotype "mRNA"; exon_number "11";
NW_027332215.1	Gnomon	exon	17838881	17838989	.	-	.	gene_id "LOC140743572"; transcript_id "XM_073074966.1"; db_xref "GeneID:140743572"; db_xref "GenBank:XM_073074966.1"; experiment "COORDINATES: polyA evidence [ECO:0006239]"; gene "LOC140743572"; model_evidence "Supporting evidence includes similarity to: 5 Proteins"; product "uncharacterized protein, transcript variant X5"; transcript_biotype "mRNA"; exon_number "12";
NW_027332215.1	Gnomon	exon	17838418	17838579	.	-	.	gene_id "LOC140743572"; transcript_id "XM_073074966.1"; db_xref "GeneID:140743572"; db_xref "GenBank:XM_073074966.1"; experiment "COORDINATES: polyA evidence [ECO:0006239]"; gene "LOC140743572"; model_evidence "Supporting evidence includes similarity to: 5 Proteins"; product "uncharacterized protein, transcript variant X5"; transcript_biotype "mRNA"; exon_number "13";
NW_027332215.1	Gnomon	exon	17835301	17837543	.	-	.	gene_id "LOC140743572"; transcript_id "XM_073074966.1"; db_xref "GeneID:140743572"; db_xref "GenBank:XM_073074966.1"; experiment "COORDINATES: polyA evidence [ECO:0006239]"; gene "LOC140743572"; model_evidence "Supporting evidence includes similarity to: 5 Proteins"; product "uncharacterized protein, transcript variant X5"; transcript_biotype "mRNA"; exon_number "14";
NW_027332215.1	Gnomon	CDS	17852598	17852601	.	-	0	gene_id "LOC140743572"; transcript_id "XM_073074966.1"; db_xref "GeneID:140743572"; db_xref "GenBank:XP_072931067.1"; gbkey "CDS"; gene "LOC140743572"; product "uncharacterized protein isoform X5"; protein_id "XP_072931067.1"; exon_number "1";
NW_027332215.1	Gnomon	CDS	17852259	17852516	.	-	2	gene_id "LOC140743572"; transcript_id "XM_073074966.1"; db_xref "GeneID:140743572"; db_xref "GenBank:XP_072931067.1"; gbkey "CDS"; gene "LOC140743572"; product "uncharacterized protein isoform X5"; protein_id "XP_072931067.1"; exon_number "2";
NW_027332215.1	Gnomon	CDS	17843895	17844074	.	-	2	gene_id "LOC140743572"; transcript_id "XM_073074966.1"; db_xref "GeneID:140743572"; db_xref "GenBank:XP_072931067.1"; gbkey "CDS"; gene "LOC140743572"; product "uncharacterized protein isoform X5"; protein_id "XP_072931067.1"; exon_number "3";
NW_027332215.1	Gnomon	CDS	17842440	17842638	.	-	2	gene_id "LOC140743572"; transcript_id "XM_073074966.1"; db_xref "GeneID:140743572"; db_xref "GenBank:XP_072931067.1"; gbkey "CDS"; gene "LOC140743572"; product "uncharacterized protein isoform X5"; protein_id "XP_072931067.1"; exon_number "4";
NW_027332215.1	Gnomon	CDS	17842031	17842217	.	-	1	gene_id "LOC140743572"; transcript_id "XM_073074966.1"; db_xref "GeneID:140743572"; db_xref "GenBank:XP_072931067.1"; gbkey "CDS"; gene "LOC140743572"; product "uncharacterized protein isoform X5"; protein_id "XP_072931067.1"; exon_number "5";
NW_027332215.1	Gnomon	CDS	17841585	17841798	.	-	0	gene_id "LOC140743572"; transcript_id "XM_073074966.1"; db_xref "GeneID:140743572"; db_xref "GenBank:XP_072931067.1"; gbkey "CDS"; gene "LOC140743572"; product "uncharacterized protein isoform X5"; protein_id "XP_072931067.1"; exon_number "6";
NW_027332215.1	Gnomon	CDS	17840911	17841050	.	-	2	gene_id "LOC140743572"; transcript_id "XM_073074966.1"; db_xref "GeneID:140743572"; db_xref "GenBank:XP_072931067.1"; gbkey "CDS"; gene "LOC140743572"; product "uncharacterized protein isoform X5"; protein_id "XP_072931067.1"; exon_number "7";
NW_027332215.1	Gnomon	CDS	17840446	17840571	.	-	0	gene_id "LOC140743572"; transcript_id "XM_073074966.1"; db_xref "GeneID:140743572"; db_xref "GenBank:XP_072931067.1"; gbkey "CDS"; gene "LOC140743572"; product "uncharacterized protein isoform X5"; protein_id "XP_072931067.1"; exon_number "8";
NW_027332215.1	Gnomon	CDS	17840256	17840304	.	-	0	gene_id "LOC140743572"; transcript_id "XM_073074966.1"; db_xref "GeneID:140743572"; db_xref "GenBank:XP_072931067.1"; gbkey "CDS"; gene "LOC140743572"; product "uncharacterized protein isoform X5"; protein_id "XP_072931067.1"; exon_number "9";
NW_027332215.1	Gnomon	CDS	17839913	17840061	.	-	2	gene_id "LOC140743572"; transcript_id "XM_073074966.1"; db_xref "GeneID:140743572"; db_xref "GenBank:XP_072931067.1"; gbkey "CDS"; gene "LOC140743572"; product "uncharacterized protein isoform X5"; protein_id "XP_072931067.1"; exon_number "10";
NW_027332215.1	Gnomon	CDS	17839394	17839578	.	-	0	gene_id "LOC140743572"; transcript_id "XM_073074966.1"; db_xref "GeneID:140743572"; db_xref "GenBank:XP_072931067.1"; gbkey "CDS"; gene "LOC140743572"; product "uncharacterized protein isoform X5"; protein_id "XP_072931067.1"; exon_number "11";
NW_027332215.1	Gnomon	CDS	17838881	17838989	.	-	1	gene_id "LOC140743572"; transcript_id "XM_073074966.1"; db_xref "GeneID:140743572"; db_xref "GenBank:XP_072931067.1"; gbkey "CDS"; gene "LOC140743572"; product "uncharacterized protein isoform X5"; protein_id "XP_072931067.1"; exon_number "12";
NW_027332215.1	Gnomon	CDS	17838418	17838579	.	-	0	gene_id "LOC140743572"; transcript_id "XM_073074966.1"; db_xref "GeneID:140743572"; db_xref "GenBank:XP_072931067.1"; gbkey "CDS"; gene "LOC140743572"; product "uncharacterized protein isoform X5"; protein_id "XP_072931067.1"; exon_number "13";
NW_027332215.1	Gnomon	CDS	17837373	17837543	.	-	0	gene_id "LOC140743572"; transcript_id "XM_073074966.1"; db_xref "GeneID:140743572"; db_xref "GenBank:XP_072931067.1"; gbkey "CDS"; gene "LOC140743572"; product "uncharacterized protein isoform X5"; protein_id "XP_072931067.1"; exon_number "14";
NW_027332215.1	Gnomon	start_codon	17852599	17852601	.	-	0	gene_id "LOC140743572"; transcript_id "XM_073074966.1"; db_xref "GeneID:140743572"; db_xref "GenBank:XP_072931067.1"; gbkey "CDS"; gene "LOC140743572"; product "uncharacterized protein isoform X5"; protein_id "XP_072931067.1"; exon_number "1";
NW_027332215.1	Gnomon	stop_codon	17837370	17837372	.	-	0	gene_id "LOC140743572"; transcript_id "XM_073074966.1"; db_xref "GeneID:140743572"; db_xref "GenBank:XP_072931067.1"; gbkey "CDS"; gene "LOC140743572"; product "uncharacterized protein isoform X5"; protein_id "XP_072931067.1"; exon_number "14";
NW_027332215.1	Gnomon	transcript	17835301	17848315	.	-	.	gene_id "LOC140743572"; transcript_id "XM_073074967.1"; db_xref "GeneID:140743572"; db_xref "GenBank:XM_073074967.1"; experiment "COORDINATES: polyA evidence [ECO:0006239]"; gbkey "mRNA"; gene "LOC140743572"; model_evidence "Supporting evidence includes similarity to: 5 Proteins"; product "uncharacterized protein, transcript variant X6"; transcript_biotype "mRNA";
NW_027332215.1	Gnomon	exon	17848297	17848315	.	-	.	gene_id "LOC140743572"; transcript_id "XM_073074967.1"; db_xref "GeneID:140743572"; db_xref "GenBank:XM_073074967.1"; experiment "COORDINATES: polyA evidence [ECO:0006239]"; gene "LOC140743572"; model_evidence "Supporting evidence includes similarity to: 5 Proteins"; product "uncharacterized protein, transcript variant X6"; transcript_biotype "mRNA"; exon_number "1";
NW_027332215.1	Gnomon	exon	17847766	17847945	.	-	.	gene_id "LOC140743572"; transcript_id "XM_073074967.1"; db_xref "GeneID:140743572"; db_xref "GenBank:XM_073074967.1"; experiment "COORDINATES: polyA evidence [ECO:0006239]"; gene "LOC140743572"; model_evidence "Supporting evidence includes similarity to: 5 Proteins"; product "uncharacterized protein, transcript variant X6"; transcript_biotype "mRNA"; exon_number "2";
NW_027332215.1	Gnomon	exon	17843895	17844074	.	-	.	gene_id "LOC140743572"; transcript_id "XM_073074967.1"; db_xref "GeneID:140743572"; db_xref "GenBank:XM_073074967.1"; experiment "COORDINATES: polyA evidence [ECO:0006239]"; gene "LOC140743572"; model_evidence "Supporting evidence includes similarity to: 5 Proteins"; product "uncharacterized protein, transcript variant X6"; transcript_biotype "mRNA"; exon_number "3";
NW_027332215.1	Gnomon	exon	17842440	17842638	.	-	.	gene_id "LOC140743572"; transcript_id "XM_073074967.1"; db_xref "GeneID:140743572"; db_xref "GenBank:XM_073074967.1"; experiment "COORDINATES: polyA evidence [ECO:0006239]"; gene "LOC140743572"; model_evidence "Supporting evidence includes similarity to: 5 Proteins"; product "uncharacterized protein, transcript variant X6"; transcript_biotype "mRNA"; exon_number "4";
NW_027332215.1	Gnomon	exon	17842031	17842217	.	-	.	gene_id "LOC140743572"; transcript_id "XM_073074967.1"; db_xref "GeneID:140743572"; db_xref "GenBank:XM_073074967.1"; experiment "COORDINATES: polyA evidence [ECO:0006239]"; gene "LOC140743572"; model_evidence "Supporting evidence includes similarity to: 5 Proteins"; product "uncharacterized protein, transcript variant X6"; transcript_biotype "mRNA"; exon_number "5";
NW_027332215.1	Gnomon	exon	17841585	17841798	.	-	.	gene_id "LOC140743572"; transcript_id "XM_073074967.1"; db_xref "GeneID:140743572"; db_xref "GenBank:XM_073074967.1"; experiment "COORDINATES: polyA evidence [ECO:0006239]"; gene "LOC140743572"; model_evidence "Supporting evidence includes similarity to: 5 Proteins"; product "uncharacterized protein, transcript variant X6"; transcript_biotype "mRNA"; exon_number "6";
NW_027332215.1	Gnomon	exon	17840911	17841050	.	-	.	gene_id "LOC140743572"; transcript_id "XM_073074967.1"; db_xref "GeneID:140743572"; db_xref "GenBank:XM_073074967.1"; experiment "COORDINATES: polyA evidence [ECO:0006239]"; gene "LOC140743572"; model_evidence "Supporting evidence includes similarity to: 5 Proteins"; product "uncharacterized protein, transcript variant X6"; transcript_biotype "mRNA"; exon_number "7";
NW_027332215.1	Gnomon	exon	17840446	17840571	.	-	.	gene_id "LOC140743572"; transcript_id "XM_073074967.1"; db_xref "GeneID:140743572"; db_xref "GenBank:XM_073074967.1"; experiment "COORDINATES: polyA evidence [ECO:0006239]"; gene "LOC140743572"; model_evidence "Supporting evidence includes similarity to: 5 Proteins"; product "uncharacterized protein, transcript variant X6"; transcript_biotype "mRNA"; exon_number "8";
NW_027332215.1	Gnomon	exon	17840256	17840304	.	-	.	gene_id "LOC140743572"; transcript_id "XM_073074967.1"; db_xref "GeneID:140743572"; db_xref "GenBank:XM_073074967.1"; experiment "COORDINATES: polyA evidence [ECO:0006239]"; gene "LOC140743572"; model_evidence "Supporting evidence includes similarity to: 5 Proteins"; product "uncharacterized protein, transcript variant X6"; transcript_biotype "mRNA"; exon_number "9";
NW_027332215.1	Gnomon	exon	17839913	17840061	.	-	.	gene_id "LOC140743572"; transcript_id "XM_073074967.1"; db_xref "GeneID:140743572"; db_xref "GenBank:XM_073074967.1"; experiment "COORDINATES: polyA evidence [ECO:0006239]"; gene "LOC140743572"; model_evidence "Supporting evidence includes similarity to: 5 Proteins"; product "uncharacterized protein, transcript variant X6"; transcript_biotype "mRNA"; exon_number "10";
NW_027332215.1	Gnomon	exon	17839394	17839578	.	-	.	gene_id "LOC140743572"; transcript_id "XM_073074967.1"; db_xref "GeneID:140743572"; db_xref "GenBank:XM_073074967.1"; experiment "COORDINATES: polyA evidence [ECO:0006239]"; gene "LOC140743572"; model_evidence "Supporting evidence includes similarity to: 5 Proteins"; product "uncharacterized protein, transcript variant X6"; transcript_biotype "mRNA"; exon_number "11";
NW_027332215.1	Gnomon	exon	17838881	17838989	.	-	.	gene_id "LOC140743572"; transcript_id "XM_073074967.1"; db_xref "GeneID:140743572"; db_xref "GenBank:XM_073074967.1"; experiment "COORDINATES: polyA evidence [ECO:0006239]"; gene "LOC140743572"; model_evidence "Supporting evidence includes similarity to: 5 Proteins"; product "uncharacterized protein, transcript variant X6"; transcript_biotype "mRNA"; exon_number "12";
NW_027332215.1	Gnomon	exon	17838418	17838579	.	-	.	gene_id "LOC140743572"; transcript_id "XM_073074967.1"; db_xref "GeneID:140743572"; db_xref "GenBank:XM_073074967.1"; experiment "COORDINATES: polyA evidence [ECO:0006239]"; gene "LOC140743572"; model_evidence "Supporting evidence includes similarity to: 5 Proteins"; product "uncharacterized protein, transcript variant X6"; transcript_biotype "mRNA"; exon_number "13";
NW_027332215.1	Gnomon	exon	17835301	17837543	.	-	.	gene_id "LOC140743572"; transcript_id "XM_073074967.1"; db_xref "GeneID:140743572"; db_xref "GenBank:XM_073074967.1"; experiment "COORDINATES: polyA evidence [ECO:0006239]"; gene "LOC140743572"; model_evidence "Supporting evidence includes similarity to: 5 Proteins"; product "uncharacterized protein, transcript variant X6"; transcript_biotype "mRNA"; exon_number "14";
NW_027332215.1	Gnomon	CDS	17848297	17848300	.	-	0	gene_id "LOC140743572"; transcript_id "XM_073074967.1"; db_xref "GeneID:140743572"; db_xref "GenBank:XP_072931068.1"; gbkey "CDS"; gene "LOC140743572"; product "uncharacterized protein isoform X6"; protein_id "XP_072931068.1"; exon_number "1";
NW_027332215.1	Gnomon	CDS	17847766	17847945	.	-	2	gene_id "LOC140743572"; transcript_id "XM_073074967.1"; db_xref "GeneID:140743572"; db_xref "GenBank:XP_072931068.1"; gbkey "CDS"; gene "LOC140743572"; product "uncharacterized protein isoform X6"; protein_id "XP_072931068.1"; exon_number "2";
NW_027332215.1	Gnomon	CDS	17843895	17844074	.	-	2	gene_id "LOC140743572"; transcript_id "XM_073074967.1"; db_xref "GeneID:140743572"; db_xref "GenBank:XP_072931068.1"; gbkey "CDS"; gene "LOC140743572"; product "uncharacterized protein isoform X6"; protein_id "XP_072931068.1"; exon_number "3";
NW_027332215.1	Gnomon	CDS	17842440	17842638	.	-	2	gene_id "LOC140743572"; transcript_id "XM_073074967.1"; db_xref "GeneID:140743572"; db_xref "GenBank:XP_072931068.1"; gbkey "CDS"; gene "LOC140743572"; product "uncharacterized protein isoform X6"; protein_id "XP_072931068.1"; exon_number "4";
NW_027332215.1	Gnomon	CDS	17842031	17842217	.	-	1	gene_id "LOC140743572"; transcript_id "XM_073074967.1"; db_xref "GeneID:140743572"; db_xref "GenBank:XP_072931068.1"; gbkey "CDS"; gene "LOC140743572"; product "uncharacterized protein isoform X6"; protein_id "XP_072931068.1"; exon_number "5";
NW_027332215.1	Gnomon	CDS	17841585	17841798	.	-	0	gene_id "LOC140743572"; transcript_id "XM_073074967.1"; db_xref "GeneID:140743572"; db_xref "GenBank:XP_072931068.1"; gbkey "CDS"; gene "LOC140743572"; product "uncharacterized protein isoform X6"; protein_id "XP_072931068.1"; exon_number "6";
NW_027332215.1	Gnomon	CDS	17840911	17841050	.	-	2	gene_id "LOC140743572"; transcript_id "XM_073074967.1"; db_xref "GeneID:140743572"; db_xref "GenBank:XP_072931068.1"; gbkey "CDS"; gene "LOC140743572"; product "uncharacterized protein isoform X6"; protein_id "XP_072931068.1"; exon_number "7";
NW_027332215.1	Gnomon	CDS	17840446	17840571	.	-	0	gene_id "LOC140743572"; transcript_id "XM_073074967.1"; db_xref "GeneID:140743572"; db_xref "GenBank:XP_072931068.1"; gbkey "CDS"; gene "LOC140743572"; product "uncharacterized protein isoform X6"; protein_id "XP_072931068.1"; exon_number "8";
NW_027332215.1	Gnomon	CDS	17840256	17840304	.	-	0	gene_id "LOC140743572"; transcript_id "XM_073074967.1"; db_xref "GeneID:140743572"; db_xref "GenBank:XP_072931068.1"; gbkey "CDS"; gene "LOC140743572"; product "uncharacterized protein isoform X6"; protein_id "XP_072931068.1"; exon_number "9";
NW_027332215.1	Gnomon	CDS	17839913	17840061	.	-	2	gene_id "LOC140743572"; transcript_id "XM_073074967.1"; db_xref "GeneID:140743572"; db_xref "GenBank:XP_072931068.1"; gbkey "CDS"; gene "LOC140743572"; product "uncharacterized protein isoform X6"; protein_id "XP_072931068.1"; exon_number "10";
NW_027332215.1	Gnomon	CDS	17839394	17839578	.	-	0	gene_id "LOC140743572"; transcript_id "XM_073074967.1"; db_xref "GeneID:140743572"; db_xref "GenBank:XP_072931068.1"; gbkey "CDS"; gene "LOC140743572"; product "uncharacterized protein isoform X6"; protein_id "XP_072931068.1"; exon_number "11";
NW_027332215.1	Gnomon	CDS	17838881	17838989	.	-	1	gene_id "LOC140743572"; transcript_id "XM_073074967.1"; db_xref "GeneID:140743572"; db_xref "GenBank:XP_072931068.1"; gbkey "CDS"; gene "LOC140743572"; product "uncharacterized protein isoform X6"; protein_id "XP_072931068.1"; exon_number "12";
NW_027332215.1	Gnomon	CDS	17838418	17838579	.	-	0	gene_id "LOC140743572"; transcript_id "XM_073074967.1"; db_xref "GeneID:140743572"; db_xref "GenBank:XP_072931068.1"; gbkey "CDS"; gene "LOC140743572"; product "uncharacterized protein isoform X6"; protein_id "XP_072931068.1"; exon_number "13";
NW_027332215.1	Gnomon	CDS	17837373	17837543	.	-	0	gene_id "LOC140743572"; transcript_id "XM_073074967.1"; db_xref "GeneID:140743572"; db_xref "GenBank:XP_072931068.1"; gbkey "CDS"; gene "LOC140743572"; product "uncharacterized protein isoform X6"; protein_id "XP_072931068.1"; exon_number "14";
NW_027332215.1	Gnomon	start_codon	17848298	17848300	.	-	0	gene_id "LOC140743572"; transcript_id "XM_073074967.1"; db_xref "GeneID:140743572"; db_xref "GenBank:XP_072931068.1"; gbkey "CDS"; gene "LOC140743572"; product "uncharacterized protein isoform X6"; protein_id "XP_072931068.1"; exon_number "1";
NW_027332215.1	Gnomon	stop_codon	17837370	17837372	.	-	0	gene_id "LOC140743572"; transcript_id "XM_073074967.1"; db_xref "GeneID:140743572"; db_xref "GenBank:XP_072931068.1"; gbkey "CDS"; gene "LOC140743572"; product "uncharacterized protein isoform X6"; protein_id "XP_072931068.1"; exon_number "14";
NW_027332215.1	Gnomon	gene	17860795	17866878	.	+	.	gene_id "Su(P)"; transcript_id ""; db_xref "GeneID:140743573"; description "prostaglandin E synthase Su(P)"; gbkey "Gene"; gene "Su(P)"; gene_biotype "protein_coding";
NW_027332215.1	Gnomon	transcript	17860795	17866878	.	+	.	gene_id "Su(P)"; transcript_id "XM_073074968.1"; db_xref "GeneID:140743573"; db_xref "GenBank:XM_073074968.1"; experiment "COORDINATES: polyA evidence [ECO:0006239]"; gbkey "mRNA"; gene "Su(P)"; model_evidence "Supporting evidence includes similarity to: 8 Proteins"; product "prostaglandin E synthase Su(P)"; transcript_biotype "mRNA";
NW_027332215.1	Gnomon	exon	17860795	17861174	.	+	.	gene_id "Su(P)"; transcript_id "XM_073074968.1"; db_xref "GeneID:140743573"; db_xref "GenBank:XM_073074968.1"; experiment "COORDINATES: polyA evidence [ECO:0006239]"; gene "Su(P)"; model_evidence "Supporting evidence includes similarity to: 8 Proteins"; product "prostaglandin E synthase Su(P)"; transcript_biotype "mRNA"; exon_number "1";
NW_027332215.1	Gnomon	exon	17863386	17863595	.	+	.	gene_id "Su(P)"; transcript_id "XM_073074968.1"; db_xref "GeneID:140743573"; db_xref "GenBank:XM_073074968.1"; experiment "COORDINATES: polyA evidence [ECO:0006239]"; gene "Su(P)"; model_evidence "Supporting evidence includes similarity to: 8 Proteins"; product "prostaglandin E synthase Su(P)"; transcript_biotype "mRNA"; exon_number "2";
NW_027332215.1	Gnomon	exon	17864098	17864300	.	+	.	gene_id "Su(P)"; transcript_id "XM_073074968.1"; db_xref "GeneID:140743573"; db_xref "GenBank:XM_073074968.1"; experiment "COORDINATES: polyA evidence [ECO:0006239]"; gene "Su(P)"; model_evidence "Supporting evidence includes similarity to: 8 Proteins"; product "prostaglandin E synthase Su(P)"; transcript_biotype "mRNA"; exon_number "3";
NW_027332215.1	Gnomon	exon	17864760	17864972	.	+	.	gene_id "Su(P)"; transcript_id "XM_073074968.1"; db_xref "GeneID:140743573"; db_xref "GenBank:XM_073074968.1"; experiment "COORDINATES: polyA evidence [ECO:0006239]"; gene "Su(P)"; model_evidence "Supporting evidence includes similarity to: 8 Proteins"; product "prostaglandin E synthase Su(P)"; transcript_biotype "mRNA"; exon_number "4";
NW_027332215.1	Gnomon	exon	17865416	17866878	.	+	.	gene_id "Su(P)"; transcript_id "XM_073074968.1"; db_xref "GeneID:140743573"; db_xref "GenBank:XM_073074968.1"; experiment "COORDINATES: polyA evidence [ECO:0006239]"; gene "Su(P)"; model_evidence "Supporting evidence includes similarity to: 8 Proteins"; product "prostaglandin E synthase Su(P)"; transcript_biotype "mRNA"; exon_number "5";
NW_027332215.1	Gnomon	CDS	17860902	17861174	.	+	0	gene_id "Su(P)"; transcript_id "XM_073074968.1"; db_xref "GeneID:140743573"; db_xref "GenBank:XP_072931069.1"; gbkey "CDS"; gene "Su(P)"; product "prostaglandin E synthase 2"; protein_id "XP_072931069.1"; exon_number "1";
NW_027332215.1	Gnomon	CDS	17863386	17863595	.	+	0	gene_id "Su(P)"; transcript_id "XM_073074968.1"; db_xref "GeneID:140743573"; db_xref "GenBank:XP_072931069.1"; gbkey "CDS"; gene "Su(P)"; product "prostaglandin E synthase 2"; protein_id "XP_072931069.1"; exon_number "2";
NW_027332215.1	Gnomon	CDS	17864098	17864300	.	+	0	gene_id "Su(P)"; transcript_id "XM_073074968.1"; db_xref "GeneID:140743573"; db_xref "GenBank:XP_072931069.1"; gbkey "CDS"; gene "Su(P)"; product "prostaglandin E synthase 2"; protein_id "XP_072931069.1"; exon_number "3";
NW_027332215.1	Gnomon	CDS	17864760	17864972	.	+	1	gene_id "Su(P)"; transcript_id "XM_073074968.1"; db_xref "GeneID:140743573"; db_xref "GenBank:XP_072931069.1"; gbkey "CDS"; gene "Su(P)"; product "prostaglandin E synthase 2"; protein_id "XP_072931069.1"; exon_number "4";
NW_027332215.1	Gnomon	CDS	17865416	17865677	.	+	1	gene_id "Su(P)"; transcript_id "XM_073074968.1"; db_xref "GeneID:140743573"; db_xref "GenBank:XP_072931069.1"; gbkey "CDS"; gene "Su(P)"; product "prostaglandin E synthase 2"; protein_id "XP_072931069.1"; exon_number "5";
NW_027332215.1	Gnomon	start_codon	17860902	17860904	.	+	0	gene_id "Su(P)"; transcript_id "XM_073074968.1"; db_xref "GeneID:140743573"; db_xref "GenBank:XP_072931069.1"; gbkey "CDS"; gene "Su(P)"; product "prostaglandin E synthase 2"; protein_id "XP_072931069.1"; exon_number "1";
NW_027332215.1	Gnomon	stop_codon	17865678	17865680	.	+	0	gene_id "Su(P)"; transcript_id "XM_073074968.1"; db_xref "GeneID:140743573"; db_xref "GenBank:XP_072931069.1"; gbkey "CDS"; gene "Su(P)"; product "prostaglandin E synthase 2"; protein_id "XP_072931069.1"; exon_number "5";
NW_027332215.1	Gnomon	gene	17866871	17875141	.	-	.	gene_id "LOC140743574"; transcript_id ""; db_xref "GeneID:140743574"; description "uncharacterized LOC140743574"; gbkey "Gene"; gene "LOC140743574"; gene_biotype "protein_coding";
NW_027332215.1	Gnomon	transcript	17866871	17875141	.	-	.	gene_id "LOC140743574"; transcript_id "XM_073074969.1"; db_xref "GeneID:140743574"; db_xref "GenBank:XM_073074969.1"; experiment "COORDINATES: polyA evidence [ECO:0006239]"; gbkey "mRNA"; gene "LOC140743574"; model_evidence "Supporting evidence includes similarity to: 8 Proteins"; product "uncharacterized protein"; transcript_biotype "mRNA";
NW_027332215.1	Gnomon	exon	17874843	17875141	.	-	.	gene_id "LOC140743574"; transcript_id "XM_073074969.1"; db_xref "GeneID:140743574"; db_xref "GenBank:XM_073074969.1"; experiment "COORDINATES: polyA evidence [ECO:0006239]"; gene "LOC140743574"; model_evidence "Supporting evidence includes similarity to: 8 Proteins"; product "uncharacterized protein"; transcript_biotype "mRNA"; exon_number "1";
NW_027332215.1	Gnomon	exon	17871731	17871883	.	-	.	gene_id "LOC140743574"; transcript_id "XM_073074969.1"; db_xref "GeneID:140743574"; db_xref "GenBank:XM_073074969.1"; experiment "COORDINATES: polyA evidence [ECO:0006239]"; gene "LOC140743574"; model_evidence "Supporting evidence includes similarity to: 8 Proteins"; product "uncharacterized protein"; transcript_biotype "mRNA"; exon_number "2";
NW_027332215.1	Gnomon	exon	17870886	17871016	.	-	.	gene_id "LOC140743574"; transcript_id "XM_073074969.1"; db_xref "GeneID:140743574"; db_xref "GenBank:XM_073074969.1"; experiment "COORDINATES: polyA evidence [ECO:0006239]"; gene "LOC140743574"; model_evidence "Supporting evidence includes similarity to: 8 Proteins"; product "uncharacterized protein"; transcript_biotype "mRNA"; exon_number "3";
NW_027332215.1	Gnomon	exon	17869617	17869872	.	-	.	gene_id "LOC140743574"; transcript_id "XM_073074969.1"; db_xref "GeneID:140743574"; db_xref "GenBank:XM_073074969.1"; experiment "COORDINATES: polyA evidence [ECO:0006239]"; gene "LOC140743574"; model_evidence "Supporting evidence includes similarity to: 8 Proteins"; product "uncharacterized protein"; transcript_biotype "mRNA"; exon_number "4";
NW_027332215.1	Gnomon	exon	17868810	17868994	.	-	.	gene_id "LOC140743574"; transcript_id "XM_073074969.1"; db_xref "GeneID:140743574"; db_xref "GenBank:XM_073074969.1"; experiment "COORDINATES: polyA evidence [ECO:0006239]"; gene "LOC140743574"; model_evidence "Supporting evidence includes similarity to: 8 Proteins"; product "uncharacterized protein"; transcript_biotype "mRNA"; exon_number "5";
NW_027332215.1	Gnomon	exon	17867951	17868152	.	-	.	gene_id "LOC140743574"; transcript_id "XM_073074969.1"; db_xref "GeneID:140743574"; db_xref "GenBank:XM_073074969.1"; experiment "COORDINATES: polyA evidence [ECO:0006239]"; gene "LOC140743574"; model_evidence "Supporting evidence includes similarity to: 8 Proteins"; product "uncharacterized protein"; transcript_biotype "mRNA"; exon_number "6";
NW_027332215.1	Gnomon	exon	17866871	17867612	.	-	.	gene_id "LOC140743574"; transcript_id "XM_073074969.1"; db_xref "GeneID:140743574"; db_xref "GenBank:XM_073074969.1"; experiment "COORDINATES: polyA evidence [ECO:0006239]"; gene "LOC140743574"; model_evidence "Supporting evidence includes similarity to: 8 Proteins"; product "uncharacterized protein"; transcript_biotype "mRNA"; exon_number "7";
NW_027332215.1	Gnomon	CDS	17874843	17874966	.	-	0	gene_id "LOC140743574"; transcript_id "XM_073074969.1"; db_xref "GeneID:140743574"; db_xref "GenBank:XP_072931070.1"; gbkey "CDS"; gene "LOC140743574"; product "uncharacterized protein"; protein_id "XP_072931070.1"; exon_number "1";
NW_027332215.1	Gnomon	CDS	17871731	17871883	.	-	2	gene_id "LOC140743574"; transcript_id "XM_073074969.1"; db_xref "GeneID:140743574"; db_xref "GenBank:XP_072931070.1"; gbkey "CDS"; gene "LOC140743574"; product "uncharacterized protein"; protein_id "XP_072931070.1"; exon_number "2";
NW_027332215.1	Gnomon	CDS	17870886	17871016	.	-	2	gene_id "LOC140743574"; transcript_id "XM_073074969.1"; db_xref "GeneID:140743574"; db_xref "GenBank:XP_072931070.1"; gbkey "CDS"; gene "LOC140743574"; product "uncharacterized protein"; protein_id "XP_072931070.1"; exon_number "3";
NW_027332215.1	Gnomon	CDS	17869617	17869872	.	-	0	gene_id "LOC140743574"; transcript_id "XM_073074969.1"; db_xref "GeneID:140743574"; db_xref "GenBank:XP_072931070.1"; gbkey "CDS"; gene "LOC140743574"; product "uncharacterized protein"; protein_id "XP_072931070.1"; exon_number "4";
NW_027332215.1	Gnomon	CDS	17868810	17868994	.	-	2	gene_id "LOC140743574"; transcript_id "XM_073074969.1"; db_xref "GeneID:140743574"; db_xref "GenBank:XP_072931070.1"; gbkey "CDS"; gene "LOC140743574"; product "uncharacterized protein"; protein_id "XP_072931070.1"; exon_number "5";
NW_027332215.1	Gnomon	CDS	17867951	17868152	.	-	0	gene_id "LOC140743574"; transcript_id "XM_073074969.1"; db_xref "GeneID:140743574"; db_xref "GenBank:XP_072931070.1"; gbkey "CDS"; gene "LOC140743574"; product "uncharacterized protein"; protein_id "XP_072931070.1"; exon_number "6";
NW_027332215.1	Gnomon	CDS	17867494	17867612	.	-	2	gene_id "LOC140743574"; transcript_id "XM_073074969.1"; db_xref "GeneID:140743574"; db_xref "GenBank:XP_072931070.1"; gbkey "CDS"; gene "LOC140743574"; product "uncharacterized protein"; protein_id "XP_072931070.1"; exon_number "7";
NW_027332215.1	Gnomon	start_codon	17874964	17874966	.	-	0	gene_id "LOC140743574"; transcript_id "XM_073074969.1"; db_xref "GeneID:140743574"; db_xref "GenBank:XP_072931070.1"; gbkey "CDS"; gene "LOC140743574"; product "uncharacterized protein"; protein_id "XP_072931070.1"; exon_number "1";
NW_027332215.1	Gnomon	stop_codon	17867491	17867493	.	-	0	gene_id "LOC140743574"; transcript_id "XM_073074969.1"; db_xref "GeneID:140743574"; db_xref "GenBank:XP_072931070.1"; gbkey "CDS"; gene "LOC140743574"; product "uncharacterized protein"; protein_id "XP_072931070.1"; exon_number "7";
NW_027332215.1	Gnomon	gene	17876354	17987821	.	-	.	gene_id "LOC140743577"; transcript_id ""; db_xref "GeneID:140743577"; description "uncharacterized LOC140743577"; gbkey "Gene"; gene "LOC140743577"; gene_biotype "protein_coding";
NW_027332215.1	Gnomon	transcript	17876354	17987821	.	-	.	gene_id "LOC140743577"; transcript_id "XM_073074972.1"; db_xref "GeneID:140743577"; db_xref "GenBank:XM_073074972.1"; experiment "COORDINATES: polyA evidence [ECO:0006239]"; gbkey "mRNA"; gene "LOC140743577"; model_evidence "Supporting evidence includes similarity to: 2 Proteins"; product "uncharacterized protein"; transcript_biotype "mRNA";
NW_027332215.1	Gnomon	exon	17987680	17987821	.	-	.	gene_id "LOC140743577"; transcript_id "XM_073074972.1"; db_xref "GeneID:140743577"; db_xref "GenBank:XM_073074972.1"; experiment "COORDINATES: polyA evidence [ECO:0006239]"; gene "LOC140743577"; model_evidence "Supporting evidence includes similarity to: 2 Proteins"; product "uncharacterized protein"; transcript_biotype "mRNA"; exon_number "1";
NW_027332215.1	Gnomon	exon	17982217	17982288	.	-	.	gene_id "LOC140743577"; transcript_id "XM_073074972.1"; db_xref "GeneID:140743577"; db_xref "GenBank:XM_073074972.1"; experiment "COORDINATES: polyA evidence [ECO:0006239]"; gene "LOC140743577"; model_evidence "Supporting evidence includes similarity to: 2 Proteins"; product "uncharacterized protein"; transcript_biotype "mRNA"; exon_number "2";
NW_027332215.1	Gnomon	exon	17887522	17887962	.	-	.	gene_id "LOC140743577"; transcript_id "XM_073074972.1"; db_xref "GeneID:140743577"; db_xref "GenBank:XM_073074972.1"; experiment "COORDINATES: polyA evidence [ECO:0006239]"; gene "LOC140743577"; model_evidence "Supporting evidence includes similarity to: 2 Proteins"; product "uncharacterized protein"; transcript_biotype "mRNA"; exon_number "3";
NW_027332215.1	Gnomon	exon	17885929	17886036	.	-	.	gene_id "LOC140743577"; transcript_id "XM_073074972.1"; db_xref "GeneID:140743577"; db_xref "GenBank:XM_073074972.1"; experiment "COORDINATES: polyA evidence [ECO:0006239]"; gene "LOC140743577"; model_evidence "Supporting evidence includes similarity to: 2 Proteins"; product "uncharacterized protein"; transcript_biotype "mRNA"; exon_number "4";
NW_027332215.1	Gnomon	exon	17884709	17884859	.	-	.	gene_id "LOC140743577"; transcript_id "XM_073074972.1"; db_xref "GeneID:140743577"; db_xref "GenBank:XM_073074972.1"; experiment "COORDINATES: polyA evidence [ECO:0006239]"; gene "LOC140743577"; model_evidence "Supporting evidence includes similarity to: 2 Proteins"; product "uncharacterized protein"; transcript_biotype "mRNA"; exon_number "5";
NW_027332215.1	Gnomon	exon	17884137	17884196	.	-	.	gene_id "LOC140743577"; transcript_id "XM_073074972.1"; db_xref "GeneID:140743577"; db_xref "GenBank:XM_073074972.1"; experiment "COORDINATES: polyA evidence [ECO:0006239]"; gene "LOC140743577"; model_evidence "Supporting evidence includes similarity to: 2 Proteins"; product "uncharacterized protein"; transcript_biotype "mRNA"; exon_number "6";
NW_027332215.1	Gnomon	exon	17882371	17882609	.	-	.	gene_id "LOC140743577"; transcript_id "XM_073074972.1"; db_xref "GeneID:140743577"; db_xref "GenBank:XM_073074972.1"; experiment "COORDINATES: polyA evidence [ECO:0006239]"; gene "LOC140743577"; model_evidence "Supporting evidence includes similarity to: 2 Proteins"; product "uncharacterized protein"; transcript_biotype "mRNA"; exon_number "7";
NW_027332215.1	Gnomon	exon	17876354	17881633	.	-	.	gene_id "LOC140743577"; transcript_id "XM_073074972.1"; db_xref "GeneID:140743577"; db_xref "GenBank:XM_073074972.1"; experiment "COORDINATES: polyA evidence [ECO:0006239]"; gene "LOC140743577"; model_evidence "Supporting evidence includes similarity to: 2 Proteins"; product "uncharacterized protein"; transcript_biotype "mRNA"; exon_number "8";
NW_027332215.1	Gnomon	CDS	17987680	17987730	.	-	0	gene_id "LOC140743577"; transcript_id "XM_073074972.1"; db_xref "GeneID:140743577"; db_xref "GenBank:XP_072931073.1"; gbkey "CDS"; gene "LOC140743577"; product "uncharacterized protein"; protein_id "XP_072931073.1"; exon_number "1";
NW_027332215.1	Gnomon	CDS	17982217	17982288	.	-	0	gene_id "LOC140743577"; transcript_id "XM_073074972.1"; db_xref "GeneID:140743577"; db_xref "GenBank:XP_072931073.1"; gbkey "CDS"; gene "LOC140743577"; product "uncharacterized protein"; protein_id "XP_072931073.1"; exon_number "2";
NW_027332215.1	Gnomon	CDS	17887522	17887962	.	-	0	gene_id "LOC140743577"; transcript_id "XM_073074972.1"; db_xref "GeneID:140743577"; db_xref "GenBank:XP_072931073.1"; gbkey "CDS"; gene "LOC140743577"; product "uncharacterized protein"; protein_id "XP_072931073.1"; exon_number "3";
NW_027332215.1	Gnomon	CDS	17885929	17886036	.	-	0	gene_id "LOC140743577"; transcript_id "XM_073074972.1"; db_xref "GeneID:140743577"; db_xref "GenBank:XP_072931073.1"; gbkey "CDS"; gene "LOC140743577"; product "uncharacterized protein"; protein_id "XP_072931073.1"; exon_number "4";
NW_027332215.1	Gnomon	CDS	17884709	17884859	.	-	0	gene_id "LOC140743577"; transcript_id "XM_073074972.1"; db_xref "GeneID:140743577"; db_xref "GenBank:XP_072931073.1"; gbkey "CDS"; gene "LOC140743577"; product "uncharacterized protein"; protein_id "XP_072931073.1"; exon_number "5";
NW_027332215.1	Gnomon	CDS	17884137	17884196	.	-	2	gene_id "LOC140743577"; transcript_id "XM_073074972.1"; db_xref "GeneID:140743577"; db_xref "GenBank:XP_072931073.1"; gbkey "CDS"; gene "LOC140743577"; product "uncharacterized protein"; protein_id "XP_072931073.1"; exon_number "6";
NW_027332215.1	Gnomon	CDS	17882422	17882609	.	-	2	gene_id "LOC140743577"; transcript_id "XM_073074972.1"; db_xref "GeneID:140743577"; db_xref "GenBank:XP_072931073.1"; gbkey "CDS"; gene "LOC140743577"; product "uncharacterized protein"; protein_id "XP_072931073.1"; exon_number "7";
NW_027332215.1	Gnomon	start_codon	17987728	17987730	.	-	0	gene_id "LOC140743577"; transcript_id "XM_073074972.1"; db_xref "GeneID:140743577"; db_xref "GenBank:XP_072931073.1"; gbkey "CDS"; gene "LOC140743577"; product "uncharacterized protein"; protein_id "XP_072931073.1"; exon_number "1";
NW_027332215.1	Gnomon	stop_codon	17882419	17882421	.	-	0	gene_id "LOC140743577"; transcript_id "XM_073074972.1"; db_xref "GeneID:140743577"; db_xref "GenBank:XP_072931073.1"; gbkey "CDS"; gene "LOC140743577"; product "uncharacterized protein"; protein_id "XP_072931073.1"; exon_number "7";
NW_027332215.1	Gnomon	gene	17941593	17943541	.	+	.	gene_id "LOC140743125"; transcript_id ""; db_xref "GeneID:140743125"; description "sodium-dependent noradrenaline transporter-like"; gbkey "Gene"; gene "LOC140743125"; gene_biotype "protein_coding";
NW_027332215.1	Gnomon	transcript	17941593	17943541	.	+	.	gene_id "LOC140743125"; transcript_id "XM_073074186.1"; db_xref "GeneID:140743125"; db_xref "GenBank:XM_073074186.1"; experiment "COORDINATES: polyA evidence [ECO:0006239]"; gbkey "mRNA"; gene "LOC140743125"; model_evidence "Supporting evidence includes similarity to: 11 Proteins"; product "sodium-dependent noradrenaline transporter-like"; transcript_biotype "mRNA";
NW_027332215.1	Gnomon	exon	17941593	17943541	.	+	.	gene_id "LOC140743125"; transcript_id "XM_073074186.1"; db_xref "GeneID:140743125"; db_xref "GenBank:XM_073074186.1"; experiment "COORDINATES: polyA evidence [ECO:0006239]"; gene "LOC140743125"; model_evidence "Supporting evidence includes similarity to: 11 Proteins"; product "sodium-dependent noradrenaline transporter-like"; transcript_biotype "mRNA"; exon_number "1";
NW_027332215.1	Gnomon	CDS	17941608	17943437	.	+	0	gene_id "LOC140743125"; transcript_id "XM_073074186.1"; db_xref "GeneID:140743125"; db_xref "GenBank:XP_072930287.1"; gbkey "CDS"; gene "LOC140743125"; product "sodium-dependent noradrenaline transporter-like"; protein_id "XP_072930287.1"; exon_number "1";
NW_027332215.1	Gnomon	start_codon	17941608	17941610	.	+	0	gene_id "LOC140743125"; transcript_id "XM_073074186.1"; db_xref "GeneID:140743125"; db_xref "GenBank:XP_072930287.1"; gbkey "CDS"; gene "LOC140743125"; product "sodium-dependent noradrenaline transporter-like"; protein_id "XP_072930287.1"; exon_number "1";
NW_027332215.1	Gnomon	stop_codon	17943438	17943440	.	+	0	gene_id "LOC140743125"; transcript_id "XM_073074186.1"; db_xref "GeneID:140743125"; db_xref "GenBank:XP_072930287.1"; gbkey "CDS"; gene "LOC140743125"; product "sodium-dependent noradrenaline transporter-like"; protein_id "XP_072930287.1"; exon_number "1";
NW_027332215.1	tRNAscan-SE	gene	17954904	17954976	.	+	.	gene_id "TRNAV-AAC_21"; transcript_id ""; db_xref "GeneID:140743820"; description "transfer RNA valine (anticodon AAC)"; gbkey "Gene"; gene "TRNAV-AAC"; gene_biotype "tRNA";
NW_027332215.1	tRNAscan-SE	transcript	17954904	17954976	.	+	.	gene_id "TRNAV-AAC_21"; transcript_id "unassigned_transcript_285"; anticodon "(pos:17954937..17954939)"; db_xref "GeneID:140743820"; gbkey "tRNA"; gene "TRNAV-AAC"; inference "COORDINATES: profile:tRNAscan-SE:2.0.12"; note "transfer RNA valine (anticodon AAC)"; product "tRNA-Val"; transcript_biotype "tRNA";
NW_027332215.1	tRNAscan-SE	exon	17954904	17954976	.	+	.	gene_id "TRNAV-AAC_21"; transcript_id "unassigned_transcript_285"; anticodon "(pos:17954937..17954939)"; db_xref "GeneID:140743820"; gene "TRNAV-AAC"; inference "COORDINATES: profile:tRNAscan-SE:2.0.12"; note "transfer RNA valine (anticodon AAC)"; product "tRNA-Val"; transcript_biotype "tRNA"; exon_number "1";
NW_027332215.1	tRNAscan-SE	gene	17955185	17955257	.	+	.	gene_id "TRNAV-AAC_22"; transcript_id ""; db_xref "GeneID:140743821"; description "transfer RNA valine (anticodon AAC)"; gbkey "Gene"; gene "TRNAV-AAC"; gene_biotype "tRNA";
NW_027332215.1	tRNAscan-SE	transcript	17955185	17955257	.	+	.	gene_id "TRNAV-AAC_22"; transcript_id "unassigned_transcript_286"; anticodon "(pos:17955218..17955220)"; db_xref "GeneID:140743821"; gbkey "tRNA"; gene "TRNAV-AAC"; inference "COORDINATES: profile:tRNAscan-SE:2.0.12"; note "transfer RNA valine (anticodon AAC)"; product "tRNA-Val"; transcript_biotype "tRNA";
NW_027332215.1	tRNAscan-SE	exon	17955185	17955257	.	+	.	gene_id "TRNAV-AAC_22"; transcript_id "unassigned_transcript_286"; anticodon "(pos:17955218..17955220)"; db_xref "GeneID:140743821"; gene "TRNAV-AAC"; inference "COORDINATES: profile:tRNAscan-SE:2.0.12"; note "transfer RNA valine (anticodon AAC)"; product "tRNA-Val"; transcript_biotype "tRNA"; exon_number "1";
NW_027332215.1	Gnomon	gene	18013838	18049228	.	+	.	gene_id "LOC140743576"; transcript_id ""; db_xref "GeneID:140743576"; description "multidrug resistance protein homolog 49-like"; gbkey "Gene"; gene "LOC140743576"; gene_biotype "protein_coding";
NW_027332215.1	Gnomon	transcript	18013838	18049228	.	+	.	gene_id "LOC140743576"; transcript_id "XM_073074971.1"; db_xref "GeneID:140743576"; db_xref "GenBank:XM_073074971.1"; experiment "COORDINATES: polyA evidence [ECO:0006239]"; gbkey "mRNA"; gene "LOC140743576"; model_evidence "Supporting evidence includes similarity to: 42 Proteins"; product "multidrug resistance protein homolog 49-like"; transcript_biotype "mRNA";
NW_027332215.1	Gnomon	exon	18013838	18014008	.	+	.	gene_id "LOC140743576"; transcript_id "XM_073074971.1"; db_xref "GeneID:140743576"; db_xref "GenBank:XM_073074971.1"; experiment "COORDINATES: polyA evidence [ECO:0006239]"; gene "LOC140743576"; model_evidence "Supporting evidence includes similarity to: 42 Proteins"; product "multidrug resistance protein homolog 49-like"; transcript_biotype "mRNA"; exon_number "1";
NW_027332215.1	Gnomon	exon	18018132	18018186	.	+	.	gene_id "LOC140743576"; transcript_id "XM_073074971.1"; db_xref "GeneID:140743576"; db_xref "GenBank:XM_073074971.1"; experiment "COORDINATES: polyA evidence [ECO:0006239]"; gene "LOC140743576"; model_evidence "Supporting evidence includes similarity to: 42 Proteins"; product "multidrug resistance protein homolog 49-like"; transcript_biotype "mRNA"; exon_number "2";
NW_027332215.1	Gnomon	exon	18019225	18019421	.	+	.	gene_id "LOC140743576"; transcript_id "XM_073074971.1"; db_xref "GeneID:140743576"; db_xref "GenBank:XM_073074971.1"; experiment "COORDINATES: polyA evidence [ECO:0006239]"; gene "LOC140743576"; model_evidence "Supporting evidence includes similarity to: 42 Proteins"; product "multidrug resistance protein homolog 49-like"; transcript_biotype "mRNA"; exon_number "3";
NW_027332215.1	Gnomon	exon	18020389	18020533	.	+	.	gene_id "LOC140743576"; transcript_id "XM_073074971.1"; db_xref "GeneID:140743576"; db_xref "GenBank:XM_073074971.1"; experiment "COORDINATES: polyA evidence [ECO:0006239]"; gene "LOC140743576"; model_evidence "Supporting evidence includes similarity to: 42 Proteins"; product "multidrug resistance protein homolog 49-like"; transcript_biotype "mRNA"; exon_number "4";
NW_027332215.1	Gnomon	exon	18024467	18024567	.	+	.	gene_id "LOC140743576"; transcript_id "XM_073074971.1"; db_xref "GeneID:140743576"; db_xref "GenBank:XM_073074971.1"; experiment "COORDINATES: polyA evidence [ECO:0006239]"; gene "LOC140743576"; model_evidence "Supporting evidence includes similarity to: 42 Proteins"; product "multidrug resistance protein homolog 49-like"; transcript_biotype "mRNA"; exon_number "5";
NW_027332215.1	Gnomon	exon	18024899	18025070	.	+	.	gene_id "LOC140743576"; transcript_id "XM_073074971.1"; db_xref "GeneID:140743576"; db_xref "GenBank:XM_073074971.1"; experiment "COORDINATES: polyA evidence [ECO:0006239]"; gene "LOC140743576"; model_evidence "Supporting evidence includes similarity to: 42 Proteins"; product "multidrug resistance protein homolog 49-like"; transcript_biotype "mRNA"; exon_number "6";
NW_027332215.1	Gnomon	exon	18025276	18025400	.	+	.	gene_id "LOC140743576"; transcript_id "XM_073074971.1"; db_xref "GeneID:140743576"; db_xref "GenBank:XM_073074971.1"; experiment "COORDINATES: polyA evidence [ECO:0006239]"; gene "LOC140743576"; model_evidence "Supporting evidence includes similarity to: 42 Proteins"; product "multidrug resistance protein homolog 49-like"; transcript_biotype "mRNA"; exon_number "7";
NW_027332215.1	Gnomon	exon	18028834	18029029	.	+	.	gene_id "LOC140743576"; transcript_id "XM_073074971.1"; db_xref "GeneID:140743576"; db_xref "GenBank:XM_073074971.1"; experiment "COORDINATES: polyA evidence [ECO:0006239]"; gene "LOC140743576"; model_evidence "Supporting evidence includes similarity to: 42 Proteins"; product "multidrug resistance protein homolog 49-like"; transcript_biotype "mRNA"; exon_number "8";
NW_027332215.1	Gnomon	exon	18029782	18030006	.	+	.	gene_id "LOC140743576"; transcript_id "XM_073074971.1"; db_xref "GeneID:140743576"; db_xref "GenBank:XM_073074971.1"; experiment "COORDINATES: polyA evidence [ECO:0006239]"; gene "LOC140743576"; model_evidence "Supporting evidence includes similarity to: 42 Proteins"; product "multidrug resistance protein homolog 49-like"; transcript_biotype "mRNA"; exon_number "9";
NW_027332215.1	Gnomon	exon	18030457	18030643	.	+	.	gene_id "LOC140743576"; transcript_id "XM_073074971.1"; db_xref "GeneID:140743576"; db_xref "GenBank:XM_073074971.1"; experiment "COORDINATES: polyA evidence [ECO:0006239]"; gene "LOC140743576"; model_evidence "Supporting evidence includes similarity to: 42 Proteins"; product "multidrug resistance protein homolog 49-like"; transcript_biotype "mRNA"; exon_number "10";
NW_027332215.1	Gnomon	exon	18030915	18031057	.	+	.	gene_id "LOC140743576"; transcript_id "XM_073074971.1"; db_xref "GeneID:140743576"; db_xref "GenBank:XM_073074971.1"; experiment "COORDINATES: polyA evidence [ECO:0006239]"; gene "LOC140743576"; model_evidence "Supporting evidence includes similarity to: 42 Proteins"; product "multidrug resistance protein homolog 49-like"; transcript_biotype "mRNA"; exon_number "11";
NW_027332215.1	Gnomon	exon	18031897	18032105	.	+	.	gene_id "LOC140743576"; transcript_id "XM_073074971.1"; db_xref "GeneID:140743576"; db_xref "GenBank:XM_073074971.1"; experiment "COORDINATES: polyA evidence [ECO:0006239]"; gene "LOC140743576"; model_evidence "Supporting evidence includes similarity to: 42 Proteins"; product "multidrug resistance protein homolog 49-like"; transcript_biotype "mRNA"; exon_number "12";
NW_027332215.1	Gnomon	exon	18033115	18033209	.	+	.	gene_id "LOC140743576"; transcript_id "XM_073074971.1"; db_xref "GeneID:140743576"; db_xref "GenBank:XM_073074971.1"; experiment "COORDINATES: polyA evidence [ECO:0006239]"; gene "LOC140743576"; model_evidence "Supporting evidence includes similarity to: 42 Proteins"; product "multidrug resistance protein homolog 49-like"; transcript_biotype "mRNA"; exon_number "13";
NW_027332215.1	Gnomon	exon	18033369	18033542	.	+	.	gene_id "LOC140743576"; transcript_id "XM_073074971.1"; db_xref "GeneID:140743576"; db_xref "GenBank:XM_073074971.1"; experiment "COORDINATES: polyA evidence [ECO:0006239]"; gene "LOC140743576"; model_evidence "Supporting evidence includes similarity to: 42 Proteins"; product "multidrug resistance protein homolog 49-like"; transcript_biotype "mRNA"; exon_number "14";
NW_027332215.1	Gnomon	exon	18035074	18035192	.	+	.	gene_id "LOC140743576"; transcript_id "XM_073074971.1"; db_xref "GeneID:140743576"; db_xref "GenBank:XM_073074971.1"; experiment "COORDINATES: polyA evidence [ECO:0006239]"; gene "LOC140743576"; model_evidence "Supporting evidence includes similarity to: 42 Proteins"; product "multidrug resistance protein homolog 49-like"; transcript_biotype "mRNA"; exon_number "15";
NW_027332215.1	Gnomon	exon	18035862	18036002	.	+	.	gene_id "LOC140743576"; transcript_id "XM_073074971.1"; db_xref "GeneID:140743576"; db_xref "GenBank:XM_073074971.1"; experiment "COORDINATES: polyA evidence [ECO:0006239]"; gene "LOC140743576"; model_evidence "Supporting evidence includes similarity to: 42 Proteins"; product "multidrug resistance protein homolog 49-like"; transcript_biotype "mRNA"; exon_number "16";
NW_027332215.1	Gnomon	exon	18036856	18037038	.	+	.	gene_id "LOC140743576"; transcript_id "XM_073074971.1"; db_xref "GeneID:140743576"; db_xref "GenBank:XM_073074971.1"; experiment "COORDINATES: polyA evidence [ECO:0006239]"; gene "LOC140743576"; model_evidence "Supporting evidence includes similarity to: 42 Proteins"; product "multidrug resistance protein homolog 49-like"; transcript_biotype "mRNA"; exon_number "17";
NW_027332215.1	Gnomon	exon	18037407	18037610	.	+	.	gene_id "LOC140743576"; transcript_id "XM_073074971.1"; db_xref "GeneID:140743576"; db_xref "GenBank:XM_073074971.1"; experiment "COORDINATES: polyA evidence [ECO:0006239]"; gene "LOC140743576"; model_evidence "Supporting evidence includes similarity to: 42 Proteins"; product "multidrug resistance protein homolog 49-like"; transcript_biotype "mRNA"; exon_number "18";
NW_027332215.1	Gnomon	exon	18038003	18038132	.	+	.	gene_id "LOC140743576"; transcript_id "XM_073074971.1"; db_xref "GeneID:140743576"; db_xref "GenBank:XM_073074971.1"; experiment "COORDINATES: polyA evidence [ECO:0006239]"; gene "LOC140743576"; model_evidence "Supporting evidence includes similarity to: 42 Proteins"; product "multidrug resistance protein homolog 49-like"; transcript_biotype "mRNA"; exon_number "19";
NW_027332215.1	Gnomon	exon	18038551	18038746	.	+	.	gene_id "LOC140743576"; transcript_id "XM_073074971.1"; db_xref "GeneID:140743576"; db_xref "GenBank:XM_073074971.1"; experiment "COORDINATES: polyA evidence [ECO:0006239]"; gene "LOC140743576"; model_evidence "Supporting evidence includes similarity to: 42 Proteins"; product "multidrug resistance protein homolog 49-like"; transcript_biotype "mRNA"; exon_number "20";
NW_027332215.1	Gnomon	exon	18039704	18039863	.	+	.	gene_id "LOC140743576"; transcript_id "XM_073074971.1"; db_xref "GeneID:140743576"; db_xref "GenBank:XM_073074971.1"; experiment "COORDINATES: polyA evidence [ECO:0006239]"; gene "LOC140743576"; model_evidence "Supporting evidence includes similarity to: 42 Proteins"; product "multidrug resistance protein homolog 49-like"; transcript_biotype "mRNA"; exon_number "21";
NW_027332215.1	Gnomon	exon	18040542	18040736	.	+	.	gene_id "LOC140743576"; transcript_id "XM_073074971.1"; db_xref "GeneID:140743576"; db_xref "GenBank:XM_073074971.1"; experiment "COORDINATES: polyA evidence [ECO:0006239]"; gene "LOC140743576"; model_evidence "Supporting evidence includes similarity to: 42 Proteins"; product "multidrug resistance protein homolog 49-like"; transcript_biotype "mRNA"; exon_number "22";
NW_027332215.1	Gnomon	exon	18046571	18046780	.	+	.	gene_id "LOC140743576"; transcript_id "XM_073074971.1"; db_xref "GeneID:140743576"; db_xref "GenBank:XM_073074971.1"; experiment "COORDINATES: polyA evidence [ECO:0006239]"; gene "LOC140743576"; model_evidence "Supporting evidence includes similarity to: 42 Proteins"; product "multidrug resistance protein homolog 49-like"; transcript_biotype "mRNA"; exon_number "23";
NW_027332215.1	Gnomon	exon	18047187	18047333	.	+	.	gene_id "LOC140743576"; transcript_id "XM_073074971.1"; db_xref "GeneID:140743576"; db_xref "GenBank:XM_073074971.1"; experiment "COORDINATES: polyA evidence [ECO:0006239]"; gene "LOC140743576"; model_evidence "Supporting evidence includes similarity to: 42 Proteins"; product "multidrug resistance protein homolog 49-like"; transcript_biotype "mRNA"; exon_number "24";
NW_027332215.1	Gnomon	exon	18047788	18047896	.	+	.	gene_id "LOC140743576"; transcript_id "XM_073074971.1"; db_xref "GeneID:140743576"; db_xref "GenBank:XM_073074971.1"; experiment "COORDINATES: polyA evidence [ECO:0006239]"; gene "LOC140743576"; model_evidence "Supporting evidence includes similarity to: 42 Proteins"; product "multidrug resistance protein homolog 49-like"; transcript_biotype "mRNA"; exon_number "25";
NW_027332215.1	Gnomon	exon	18048402	18049228	.	+	.	gene_id "LOC140743576"; transcript_id "XM_073074971.1"; db_xref "GeneID:140743576"; db_xref "GenBank:XM_073074971.1"; experiment "COORDINATES: polyA evidence [ECO:0006239]"; gene "LOC140743576"; model_evidence "Supporting evidence includes similarity to: 42 Proteins"; product "multidrug resistance protein homolog 49-like"; transcript_biotype "mRNA"; exon_number "26";
NW_027332215.1	Gnomon	CDS	18013977	18014008	.	+	0	gene_id "LOC140743576"; transcript_id "XM_073074971.1"; db_xref "GeneID:140743576"; db_xref "GenBank:XP_072931072.1"; gbkey "CDS"; gene "LOC140743576"; product "multidrug resistance protein homolog 49-like"; protein_id "XP_072931072.1"; exon_number "1";
NW_027332215.1	Gnomon	CDS	18018132	18018186	.	+	1	gene_id "LOC140743576"; transcript_id "XM_073074971.1"; db_xref "GeneID:140743576"; db_xref "GenBank:XP_072931072.1"; gbkey "CDS"; gene "LOC140743576"; product "multidrug resistance protein homolog 49-like"; protein_id "XP_072931072.1"; exon_number "2";
NW_027332215.1	Gnomon	CDS	18019225	18019421	.	+	0	gene_id "LOC140743576"; transcript_id "XM_073074971.1"; db_xref "GeneID:140743576"; db_xref "GenBank:XP_072931072.1"; gbkey "CDS"; gene "LOC140743576"; product "multidrug resistance protein homolog 49-like"; protein_id "XP_072931072.1"; exon_number "3";
NW_027332215.1	Gnomon	CDS	18020389	18020533	.	+	1	gene_id "LOC140743576"; transcript_id "XM_073074971.1"; db_xref "GeneID:140743576"; db_xref "GenBank:XP_072931072.1"; gbkey "CDS"; gene "LOC140743576"; product "multidrug resistance protein homolog 49-like"; protein_id "XP_072931072.1"; exon_number "4";
NW_027332215.1	Gnomon	CDS	18024467	18024567	.	+	0	gene_id "LOC140743576"; transcript_id "XM_073074971.1"; db_xref "GeneID:140743576"; db_xref "GenBank:XP_072931072.1"; gbkey "CDS"; gene "LOC140743576"; product "multidrug resistance protein homolog 49-like"; protein_id "XP_072931072.1"; exon_number "5";
NW_027332215.1	Gnomon	CDS	18024899	18025070	.	+	1	gene_id "LOC140743576"; transcript_id "XM_073074971.1"; db_xref "GeneID:140743576"; db_xref "GenBank:XP_072931072.1"; gbkey "CDS"; gene "LOC140743576"; product "multidrug resistance protein homolog 49-like"; protein_id "XP_072931072.1"; exon_number "6";
NW_027332215.1	Gnomon	CDS	18025276	18025400	.	+	0	gene_id "LOC140743576"; transcript_id "XM_073074971.1"; db_xref "GeneID:140743576"; db_xref "GenBank:XP_072931072.1"; gbkey "CDS"; gene "LOC140743576"; product "multidrug resistance protein homolog 49-like"; protein_id "XP_072931072.1"; exon_number "7";
NW_027332215.1	Gnomon	CDS	18028834	18029029	.	+	1	gene_id "LOC140743576"; transcript_id "XM_073074971.1"; db_xref "GeneID:140743576"; db_xref "GenBank:XP_072931072.1"; gbkey "CDS"; gene "LOC140743576"; product "multidrug resistance protein homolog 49-like"; protein_id "XP_072931072.1"; exon_number "8";
NW_027332215.1	Gnomon	CDS	18029782	18030006	.	+	0	gene_id "LOC140743576"; transcript_id "XM_073074971.1"; db_xref "GeneID:140743576"; db_xref "GenBank:XP_072931072.1"; gbkey "CDS"; gene "LOC140743576"; product "multidrug resistance protein homolog 49-like"; protein_id "XP_072931072.1"; exon_number "9";
NW_027332215.1	Gnomon	CDS	18030457	18030643	.	+	0	gene_id "LOC140743576"; transcript_id "XM_073074971.1"; db_xref "GeneID:140743576"; db_xref "GenBank:XP_072931072.1"; gbkey "CDS"; gene "LOC140743576"; product "multidrug resistance protein homolog 49-like"; protein_id "XP_072931072.1"; exon_number "10";
NW_027332215.1	Gnomon	CDS	18030915	18031057	.	+	2	gene_id "LOC140743576"; transcript_id "XM_073074971.1"; db_xref "GeneID:140743576"; db_xref "GenBank:XP_072931072.1"; gbkey "CDS"; gene "LOC140743576"; product "multidrug resistance protein homolog 49-like"; protein_id "XP_072931072.1"; exon_number "11";
NW_027332215.1	Gnomon	CDS	18031897	18032105	.	+	0	gene_id "LOC140743576"; transcript_id "XM_073074971.1"; db_xref "GeneID:140743576"; db_xref "GenBank:XP_072931072.1"; gbkey "CDS"; gene "LOC140743576"; product "multidrug resistance protein homolog 49-like"; protein_id "XP_072931072.1"; exon_number "12";
NW_027332215.1	Gnomon	CDS	18033115	18033209	.	+	1	gene_id "LOC140743576"; transcript_id "XM_073074971.1"; db_xref "GeneID:140743576"; db_xref "GenBank:XP_072931072.1"; gbkey "CDS"; gene "LOC140743576"; product "multidrug resistance protein homolog 49-like"; protein_id "XP_072931072.1"; exon_number "13";
NW_027332215.1	Gnomon	CDS	18033369	18033542	.	+	2	gene_id "LOC140743576"; transcript_id "XM_073074971.1"; db_xref "GeneID:140743576"; db_xref "GenBank:XP_072931072.1"; gbkey "CDS"; gene "LOC140743576"; product "multidrug resistance protein homolog 49-like"; protein_id "XP_072931072.1"; exon_number "14";
NW_027332215.1	Gnomon	CDS	18035074	18035192	.	+	2	gene_id "LOC140743576"; transcript_id "XM_073074971.1"; db_xref "GeneID:140743576"; db_xref "GenBank:XP_072931072.1"; gbkey "CDS"; gene "LOC140743576"; product "multidrug resistance protein homolog 49-like"; protein_id "XP_072931072.1"; exon_number "15";
NW_027332215.1	Gnomon	CDS	18035862	18036002	.	+	0	gene_id "LOC140743576"; transcript_id "XM_073074971.1"; db_xref "GeneID:140743576"; db_xref "GenBank:XP_072931072.1"; gbkey "CDS"; gene "LOC140743576"; product "multidrug resistance protein homolog 49-like"; protein_id "XP_072931072.1"; exon_number "16";
NW_027332215.1	Gnomon	CDS	18036856	18037038	.	+	0	gene_id "LOC140743576"; transcript_id "XM_073074971.1"; db_xref "GeneID:140743576"; db_xref "GenBank:XP_072931072.1"; gbkey "CDS"; gene "LOC140743576"; product "multidrug resistance protein homolog 49-like"; protein_id "XP_072931072.1"; exon_number "17";
NW_027332215.1	Gnomon	CDS	18037407	18037610	.	+	0	gene_id "LOC140743576"; transcript_id "XM_073074971.1"; db_xref "GeneID:140743576"; db_xref "GenBank:XP_072931072.1"; gbkey "CDS"; gene "LOC140743576"; product "multidrug resistance protein homolog 49-like"; protein_id "XP_072931072.1"; exon_number "18";
NW_027332215.1	Gnomon	CDS	18038003	18038132	.	+	0	gene_id "LOC140743576"; transcript_id "XM_073074971.1"; db_xref "GeneID:140743576"; db_xref "GenBank:XP_072931072.1"; gbkey "CDS"; gene "LOC140743576"; product "multidrug resistance protein homolog 49-like"; protein_id "XP_072931072.1"; exon_number "19";
NW_027332215.1	Gnomon	CDS	18038551	18038746	.	+	2	gene_id "LOC140743576"; transcript_id "XM_073074971.1"; db_xref "GeneID:140743576"; db_xref "GenBank:XP_072931072.1"; gbkey "CDS"; gene "LOC140743576"; product "multidrug resistance protein homolog 49-like"; protein_id "XP_072931072.1"; exon_number "20";
NW_027332215.1	Gnomon	CDS	18039704	18039863	.	+	1	gene_id "LOC140743576"; transcript_id "XM_073074971.1"; db_xref "GeneID:140743576"; db_xref "GenBank:XP_072931072.1"; gbkey "CDS"; gene "LOC140743576"; product "multidrug resistance protein homolog 49-like"; protein_id "XP_072931072.1"; exon_number "21";
NW_027332215.1	Gnomon	CDS	18040542	18040736	.	+	0	gene_id "LOC140743576"; transcript_id "XM_073074971.1"; db_xref "GeneID:140743576"; db_xref "GenBank:XP_072931072.1"; gbkey "CDS"; gene "LOC140743576"; product "multidrug resistance protein homolog 49-like"; protein_id "XP_072931072.1"; exon_number "22";
NW_027332215.1	Gnomon	CDS	18046571	18046780	.	+	0	gene_id "LOC140743576"; transcript_id "XM_073074971.1"; db_xref "GeneID:140743576"; db_xref "GenBank:XP_072931072.1"; gbkey "CDS"; gene "LOC140743576"; product "multidrug resistance protein homolog 49-like"; protein_id "XP_072931072.1"; exon_number "23";
NW_027332215.1	Gnomon	CDS	18047187	18047333	.	+	0	gene_id "LOC140743576"; transcript_id "XM_073074971.1"; db_xref "GeneID:140743576"; db_xref "GenBank:XP_072931072.1"; gbkey "CDS"; gene "LOC140743576"; product "multidrug resistance protein homolog 49-like"; protein_id "XP_072931072.1"; exon_number "24";
NW_027332215.1	Gnomon	CDS	18047788	18047896	.	+	0	gene_id "LOC140743576"; transcript_id "XM_073074971.1"; db_xref "GeneID:140743576"; db_xref "GenBank:XP_072931072.1"; gbkey "CDS"; gene "LOC140743576"; product "multidrug resistance protein homolog 49-like"; protein_id "XP_072931072.1"; exon_number "25";
NW_027332215.1	Gnomon	CDS	18048402	18048487	.	+	2	gene_id "LOC140743576"; transcript_id "XM_073074971.1"; db_xref "GeneID:140743576"; db_xref "GenBank:XP_072931072.1"; gbkey "CDS"; gene "LOC140743576"; product "multidrug resistance protein homolog 49-like"; protein_id "XP_072931072.1"; exon_number "26";
NW_027332215.1	Gnomon	start_codon	18013977	18013979	.	+	0	gene_id "LOC140743576"; transcript_id "XM_073074971.1"; db_xref "GeneID:140743576"; db_xref "GenBank:XP_072931072.1"; gbkey "CDS"; gene "LOC140743576"; product "multidrug resistance protein homolog 49-like"; protein_id "XP_072931072.1"; exon_number "1";
NW_027332215.1	Gnomon	stop_codon	18048488	18048490	.	+	0	gene_id "LOC140743576"; transcript_id "XM_073074971.1"; db_xref "GeneID:140743576"; db_xref "GenBank:XP_072931072.1"; gbkey "CDS"; gene "LOC140743576"; product "multidrug resistance protein homolog 49-like"; protein_id "XP_072931072.1"; exon_number "26";
NW_027332215.1	tRNAscan-SE	gene	18043255	18043326	.	+	.	gene_id "TRNAN-GUU_16"; transcript_id ""; db_xref "GeneID:140743822"; description "transfer RNA asparagine (anticodon GUU)"; gbkey "Gene"; gene "TRNAN-GUU"; gene_biotype "tRNA";
NW_027332215.1	tRNAscan-SE	transcript	18043255	18043326	.	+	.	gene_id "TRNAN-GUU_16"; transcript_id "unassigned_transcript_287"; anticodon "(pos:18043287..18043289)"; db_xref "GeneID:140743822"; gbkey "tRNA"; gene "TRNAN-GUU"; inference "COORDINATES: profile:tRNAscan-SE:2.0.12"; note "transfer RNA asparagine (anticodon GUU)"; product "tRNA-Asn"; transcript_biotype "tRNA";
NW_027332215.1	tRNAscan-SE	exon	18043255	18043326	.	+	.	gene_id "TRNAN-GUU_16"; transcript_id "unassigned_transcript_287"; anticodon "(pos:18043287..18043289)"; db_xref "GeneID:140743822"; gene "TRNAN-GUU"; inference "COORDINATES: profile:tRNAscan-SE:2.0.12"; note "transfer RNA asparagine (anticodon GUU)"; product "tRNA-Asn"; transcript_biotype "tRNA"; exon_number "1";
NW_027332215.1	tRNAscan-SE	gene	18054106	18054178	.	+	.	gene_id "TRNAV-AAC_23"; transcript_id ""; db_xref "GeneID:140743823"; description "transfer RNA valine (anticodon AAC)"; gbkey "Gene"; gene "TRNAV-AAC"; gene_biotype "tRNA";
NW_027332215.1	tRNAscan-SE	transcript	18054106	18054178	.	+	.	gene_id "TRNAV-AAC_23"; transcript_id "unassigned_transcript_288"; anticodon "(pos:18054139..18054141)"; db_xref "GeneID:140743823"; gbkey "tRNA"; gene "TRNAV-AAC"; inference "COORDINATES: profile:tRNAscan-SE:2.0.12"; note "transfer RNA valine (anticodon AAC)"; product "tRNA-Val"; transcript_biotype "tRNA";
NW_027332215.1	tRNAscan-SE	exon	18054106	18054178	.	+	.	gene_id "TRNAV-AAC_23"; transcript_id "unassigned_transcript_288"; anticodon "(pos:18054139..18054141)"; db_xref "GeneID:140743823"; gene "TRNAV-AAC"; inference "COORDINATES: profile:tRNAscan-SE:2.0.12"; note "transfer RNA valine (anticodon AAC)"; product "tRNA-Val"; transcript_biotype "tRNA"; exon_number "1";
NW_027332215.1	tRNAscan-SE	gene	18060526	18060598	.	+	.	gene_id "TRNAV-UAC_15"; transcript_id ""; db_xref "GeneID:140743825"; description "transfer RNA valine (anticodon UAC)"; gbkey "Gene"; gene "TRNAV-UAC"; gene_biotype "tRNA";
NW_027332215.1	tRNAscan-SE	transcript	18060526	18060598	.	+	.	gene_id "TRNAV-UAC_15"; transcript_id "unassigned_transcript_289"; anticodon "(pos:18060559..18060561)"; db_xref "GeneID:140743825"; gbkey "tRNA"; gene "TRNAV-UAC"; inference "COORDINATES: profile:tRNAscan-SE:2.0.12"; note "transfer RNA valine (anticodon UAC)"; product "tRNA-Val"; transcript_biotype "tRNA";
NW_027332215.1	tRNAscan-SE	exon	18060526	18060598	.	+	.	gene_id "TRNAV-UAC_15"; transcript_id "unassigned_transcript_289"; anticodon "(pos:18060559..18060561)"; db_xref "GeneID:140743825"; gene "TRNAV-UAC"; inference "COORDINATES: profile:tRNAscan-SE:2.0.12"; note "transfer RNA valine (anticodon UAC)"; product "tRNA-Val"; transcript_biotype "tRNA"; exon_number "1";
NW_027332215.1	tRNAscan-SE	gene	18070842	18070913	.	+	.	gene_id "TRNAE-UUC_7"; transcript_id ""; db_xref "GeneID:140743826"; description "transfer RNA glutamic acid (anticodon UUC)"; gbkey "Gene"; gene "TRNAE-UUC"; gene_biotype "tRNA";
NW_027332215.1	tRNAscan-SE	transcript	18070842	18070913	.	+	.	gene_id "TRNAE-UUC_7"; transcript_id "unassigned_transcript_290"; anticodon "(pos:18070875..18070877)"; db_xref "GeneID:140743826"; gbkey "tRNA"; gene "TRNAE-UUC"; inference "COORDINATES: profile:tRNAscan-SE:2.0.12"; note "transfer RNA glutamic acid (anticodon UUC)"; product "tRNA-Glu"; transcript_biotype "tRNA";
NW_027332215.1	tRNAscan-SE	exon	18070842	18070913	.	+	.	gene_id "TRNAE-UUC_7"; transcript_id "unassigned_transcript_290"; anticodon "(pos:18070875..18070877)"; db_xref "GeneID:140743826"; gene "TRNAE-UUC"; inference "COORDINATES: profile:tRNAscan-SE:2.0.12"; note "transfer RNA glutamic acid (anticodon UUC)"; product "tRNA-Glu"; transcript_biotype "tRNA"; exon_number "1";
NW_027332215.1	tRNAscan-SE	gene	18086510	18086582	.	+	.	gene_id "TRNAV-AAC_24"; transcript_id ""; db_xref "GeneID:140743827"; description "transfer RNA valine (anticodon AAC)"; gbkey "Gene"; gene "TRNAV-AAC"; gene_biotype "tRNA";
NW_027332215.1	tRNAscan-SE	transcript	18086510	18086582	.	+	.	gene_id "TRNAV-AAC_24"; transcript_id "unassigned_transcript_291"; anticodon "(pos:18086543..18086545)"; db_xref "GeneID:140743827"; gbkey "tRNA"; gene "TRNAV-AAC"; inference "COORDINATES: profile:tRNAscan-SE:2.0.12"; note "transfer RNA valine (anticodon AAC)"; product "tRNA-Val"; transcript_biotype "tRNA";
NW_027332215.1	tRNAscan-SE	exon	18086510	18086582	.	+	.	gene_id "TRNAV-AAC_24"; transcript_id "unassigned_transcript_291"; anticodon "(pos:18086543..18086545)"; db_xref "GeneID:140743827"; gene "TRNAV-AAC"; inference "COORDINATES: profile:tRNAscan-SE:2.0.12"; note "transfer RNA valine (anticodon AAC)"; product "tRNA-Val"; transcript_biotype "tRNA"; exon_number "1";
NW_027332215.1	tRNAscan-SE	gene	18090434	18090505	.	+	.	gene_id "TRNAE-UUC_8"; transcript_id ""; db_xref "GeneID:140743828"; description "transfer RNA glutamic acid (anticodon UUC)"; gbkey "Gene"; gene "TRNAE-UUC"; gene_biotype "tRNA";
NW_027332215.1	tRNAscan-SE	transcript	18090434	18090505	.	+	.	gene_id "TRNAE-UUC_8"; transcript_id "unassigned_transcript_292"; anticodon "(pos:18090467..18090469)"; db_xref "GeneID:140743828"; gbkey "tRNA"; gene "TRNAE-UUC"; inference "COORDINATES: profile:tRNAscan-SE:2.0.12"; note "transfer RNA glutamic acid (anticodon UUC)"; product "tRNA-Glu"; transcript_biotype "tRNA";
NW_027332215.1	tRNAscan-SE	exon	18090434	18090505	.	+	.	gene_id "TRNAE-UUC_8"; transcript_id "unassigned_transcript_292"; anticodon "(pos:18090467..18090469)"; db_xref "GeneID:140743828"; gene "TRNAE-UUC"; inference "COORDINATES: profile:tRNAscan-SE:2.0.12"; note "transfer RNA glutamic acid (anticodon UUC)"; product "tRNA-Glu"; transcript_biotype "tRNA"; exon_number "1";
NW_027332215.1	Gnomon	gene	18099491	18105223	.	-	.	gene_id "LOC140743788"; transcript_id ""; db_xref "GeneID:140743788"; description "uncharacterized LOC140743788"; gbkey "Gene"; gene "LOC140743788"; gene_biotype "protein_coding";
NW_027332215.1	Gnomon	transcript	18099491	18105223	.	-	.	gene_id "LOC140743788"; transcript_id "XM_073075376.1"; db_xref "GeneID:140743788"; db_xref "GenBank:XM_073075376.1"; gbkey "mRNA"; gene "LOC140743788"; model_evidence "Supporting evidence includes similarity to: 11 Proteins"; product "uncharacterized protein"; transcript_biotype "mRNA";
NW_027332215.1	Gnomon	exon	18099491	18105223	.	-	.	gene_id "LOC140743788"; transcript_id "XM_073075376.1"; db_xref "GeneID:140743788"; db_xref "GenBank:XM_073075376.1"; gene "LOC140743788"; model_evidence "Supporting evidence includes similarity to: 11 Proteins"; product "uncharacterized protein"; transcript_biotype "mRNA"; exon_number "1";
NW_027332215.1	Gnomon	CDS	18099494	18105223	.	-	0	gene_id "LOC140743788"; transcript_id "XM_073075376.1"; db_xref "GeneID:140743788"; db_xref "GenBank:XP_072931477.1"; gbkey "CDS"; gene "LOC140743788"; product "uncharacterized protein"; protein_id "XP_072931477.1"; exon_number "1";
NW_027332215.1	Gnomon	start_codon	18105221	18105223	.	-	0	gene_id "LOC140743788"; transcript_id "XM_073075376.1"; db_xref "GeneID:140743788"; db_xref "GenBank:XP_072931477.1"; gbkey "CDS"; gene "LOC140743788"; product "uncharacterized protein"; protein_id "XP_072931477.1"; exon_number "1";
NW_027332215.1	Gnomon	stop_codon	18099491	18099493	.	-	0	gene_id "LOC140743788"; transcript_id "XM_073075376.1"; db_xref "GeneID:140743788"; db_xref "GenBank:XP_072931477.1"; gbkey "CDS"; gene "LOC140743788"; product "uncharacterized protein"; protein_id "XP_072931477.1"; exon_number "1";
NW_027332215.1	tRNAscan-SE	gene	18118277	18118349	.	+	.	gene_id "TRNAV-AAC_25"; transcript_id ""; db_xref "GeneID:140743829"; description "transfer RNA valine (anticodon AAC)"; gbkey "Gene"; gene "TRNAV-AAC"; gene_biotype "tRNA";
NW_027332215.1	tRNAscan-SE	transcript	18118277	18118349	.	+	.	gene_id "TRNAV-AAC_25"; transcript_id "unassigned_transcript_293"; anticodon "(pos:18118310..18118312)"; db_xref "GeneID:140743829"; gbkey "tRNA"; gene "TRNAV-AAC"; inference "COORDINATES: profile:tRNAscan-SE:2.0.12"; note "transfer RNA valine (anticodon AAC)"; product "tRNA-Val"; transcript_biotype "tRNA";
NW_027332215.1	tRNAscan-SE	exon	18118277	18118349	.	+	.	gene_id "TRNAV-AAC_25"; transcript_id "unassigned_transcript_293"; anticodon "(pos:18118310..18118312)"; db_xref "GeneID:140743829"; gene "TRNAV-AAC"; inference "COORDINATES: profile:tRNAscan-SE:2.0.12"; note "transfer RNA valine (anticodon AAC)"; product "tRNA-Val"; transcript_biotype "tRNA"; exon_number "1";
NW_027332215.1	tRNAscan-SE	gene	18122735	18122807	.	+	.	gene_id "TRNAL-GAG_2"; transcript_id ""; db_xref "GeneID:140743830"; description "transfer RNA leucine (anticodon GAG)"; gbkey "Gene"; gene "TRNAL-GAG"; gene_biotype "tRNA";
NW_027332215.1	tRNAscan-SE	transcript	18122735	18122807	.	+	.	gene_id "TRNAL-GAG_2"; transcript_id "unassigned_transcript_294"; anticodon "(pos:18122768..18122770)"; db_xref "GeneID:140743830"; gbkey "tRNA"; gene "TRNAL-GAG"; inference "COORDINATES: profile:tRNAscan-SE:2.0.12"; note "transfer RNA leucine (anticodon GAG)"; product "tRNA-Leu"; transcript_biotype "tRNA";
NW_027332215.1	tRNAscan-SE	exon	18122735	18122807	.	+	.	gene_id "TRNAL-GAG_2"; transcript_id "unassigned_transcript_294"; anticodon "(pos:18122768..18122770)"; db_xref "GeneID:140743830"; gene "TRNAL-GAG"; inference "COORDINATES: profile:tRNAscan-SE:2.0.12"; note "transfer RNA leucine (anticodon GAG)"; product "tRNA-Leu"; transcript_biotype "tRNA"; exon_number "1";
NW_027332215.1	tRNAscan-SE	gene	18124759	18124831	.	+	.	gene_id "TRNAV-UAC_16"; transcript_id ""; db_xref "GeneID:140743832"; description "transfer RNA valine (anticodon UAC)"; gbkey "Gene"; gene "TRNAV-UAC"; gene_biotype "tRNA";
NW_027332215.1	tRNAscan-SE	transcript	18124759	18124831	.	+	.	gene_id "TRNAV-UAC_16"; transcript_id "unassigned_transcript_295"; anticodon "(pos:18124792..18124794)"; db_xref "GeneID:140743832"; gbkey "tRNA"; gene "TRNAV-UAC"; inference "COORDINATES: profile:tRNAscan-SE:2.0.12"; note "transfer RNA valine (anticodon UAC)"; product "tRNA-Val"; transcript_biotype "tRNA";
NW_027332215.1	tRNAscan-SE	exon	18124759	18124831	.	+	.	gene_id "TRNAV-UAC_16"; transcript_id "unassigned_transcript_295"; anticodon "(pos:18124792..18124794)"; db_xref "GeneID:140743832"; gene "TRNAV-UAC"; inference "COORDINATES: profile:tRNAscan-SE:2.0.12"; note "transfer RNA valine (anticodon UAC)"; product "tRNA-Val"; transcript_biotype "tRNA"; exon_number "1";
NW_027332215.1	tRNAscan-SE	gene	18128742	18128813	.	+	.	gene_id "TRNAE-UUC_9"; transcript_id ""; db_xref "GeneID:140743833"; description "transfer RNA glutamic acid (anticodon UUC)"; gbkey "Gene"; gene "TRNAE-UUC"; gene_biotype "tRNA";
NW_027332215.1	tRNAscan-SE	transcript	18128742	18128813	.	+	.	gene_id "TRNAE-UUC_9"; transcript_id "unassigned_transcript_296"; anticodon "(pos:18128775..18128777)"; db_xref "GeneID:140743833"; gbkey "tRNA"; gene "TRNAE-UUC"; inference "COORDINATES: profile:tRNAscan-SE:2.0.12"; note "transfer RNA glutamic acid (anticodon UUC)"; product "tRNA-Glu"; transcript_biotype "tRNA";
NW_027332215.1	tRNAscan-SE	exon	18128742	18128813	.	+	.	gene_id "TRNAE-UUC_9"; transcript_id "unassigned_transcript_296"; anticodon "(pos:18128775..18128777)"; db_xref "GeneID:140743833"; gene "TRNAE-UUC"; inference "COORDINATES: profile:tRNAscan-SE:2.0.12"; note "transfer RNA glutamic acid (anticodon UUC)"; product "tRNA-Glu"; transcript_biotype "tRNA"; exon_number "1";
NW_027332215.1	Gnomon	gene	18137843	18160300	.	-	.	gene_id "Clk"; transcript_id ""; db_xref "GeneID:140743579"; description "circadian locomoter output cycles kaput protein Clock"; gbkey "Gene"; gene "Clk"; gene_biotype "protein_coding";
NW_027332215.1	Gnomon	transcript	18137843	18160300	.	-	.	gene_id "Clk"; transcript_id "XM_073074976.1"; db_xref "GeneID:140743579"; db_xref "GenBank:XM_073074976.1"; experiment "COORDINATES: polyA evidence [ECO:0006239]"; gbkey "mRNA"; gene "Clk"; model_evidence "Supporting evidence includes similarity to: 36 Proteins"; product "circadian locomoter output cycles kaput protein Clock, transcript variant X4"; transcript_biotype "mRNA";
NW_027332215.1	Gnomon	exon	18159792	18160300	.	-	.	gene_id "Clk"; transcript_id "XM_073074976.1"; db_xref "GeneID:140743579"; db_xref "GenBank:XM_073074976.1"; experiment "COORDINATES: polyA evidence [ECO:0006239]"; gene "Clk"; model_evidence "Supporting evidence includes similarity to: 36 Proteins"; product "circadian locomoter output cycles kaput protein Clock, transcript variant X4"; transcript_biotype "mRNA"; exon_number "1";
NW_027332215.1	Gnomon	exon	18158017	18158165	.	-	.	gene_id "Clk"; transcript_id "XM_073074976.1"; db_xref "GeneID:140743579"; db_xref "GenBank:XM_073074976.1"; experiment "COORDINATES: polyA evidence [ECO:0006239]"; gene "Clk"; model_evidence "Supporting evidence includes similarity to: 36 Proteins"; product "circadian locomoter output cycles kaput protein Clock, transcript variant X4"; transcript_biotype "mRNA"; exon_number "2";
NW_027332215.1	Gnomon	exon	18157657	18157838	.	-	.	gene_id "Clk"; transcript_id "XM_073074976.1"; db_xref "GeneID:140743579"; db_xref "GenBank:XM_073074976.1"; experiment "COORDINATES: polyA evidence [ECO:0006239]"; gene "Clk"; model_evidence "Supporting evidence includes similarity to: 36 Proteins"; product "circadian locomoter output cycles kaput protein Clock, transcript variant X4"; transcript_biotype "mRNA"; exon_number "3";
NW_027332215.1	Gnomon	exon	18157464	18157581	.	-	.	gene_id "Clk"; transcript_id "XM_073074976.1"; db_xref "GeneID:140743579"; db_xref "GenBank:XM_073074976.1"; experiment "COORDINATES: polyA evidence [ECO:0006239]"; gene "Clk"; model_evidence "Supporting evidence includes similarity to: 36 Proteins"; product "circadian locomoter output cycles kaput protein Clock, transcript variant X4"; transcript_biotype "mRNA"; exon_number "4";
NW_027332215.1	Gnomon	exon	18153002	18153097	.	-	.	gene_id "Clk"; transcript_id "XM_073074976.1"; db_xref "GeneID:140743579"; db_xref "GenBank:XM_073074976.1"; experiment "COORDINATES: polyA evidence [ECO:0006239]"; gene "Clk"; model_evidence "Supporting evidence includes similarity to: 36 Proteins"; product "circadian locomoter output cycles kaput protein Clock, transcript variant X4"; transcript_biotype "mRNA"; exon_number "5";
NW_027332215.1	Gnomon	exon	18151850	18151910	.	-	.	gene_id "Clk"; transcript_id "XM_073074976.1"; db_xref "GeneID:140743579"; db_xref "GenBank:XM_073074976.1"; experiment "COORDINATES: polyA evidence [ECO:0006239]"; gene "Clk"; model_evidence "Supporting evidence includes similarity to: 36 Proteins"; product "circadian locomoter output cycles kaput protein Clock, transcript variant X4"; transcript_biotype "mRNA"; exon_number "6";
NW_027332215.1	Gnomon	exon	18151146	18151384	.	-	.	gene_id "Clk"; transcript_id "XM_073074976.1"; db_xref "GeneID:140743579"; db_xref "GenBank:XM_073074976.1"; experiment "COORDINATES: polyA evidence [ECO:0006239]"; gene "Clk"; model_evidence "Supporting evidence includes similarity to: 36 Proteins"; product "circadian locomoter output cycles kaput protein Clock, transcript variant X4"; transcript_biotype "mRNA"; exon_number "7";
NW_027332215.1	Gnomon	exon	18150544	18150691	.	-	.	gene_id "Clk"; transcript_id "XM_073074976.1"; db_xref "GeneID:140743579"; db_xref "GenBank:XM_073074976.1"; experiment "COORDINATES: polyA evidence [ECO:0006239]"; gene "Clk"; model_evidence "Supporting evidence includes similarity to: 36 Proteins"; product "circadian locomoter output cycles kaput protein Clock, transcript variant X4"; transcript_biotype "mRNA"; exon_number "8";
NW_027332215.1	Gnomon	exon	18149751	18149937	.	-	.	gene_id "Clk"; transcript_id "XM_073074976.1"; db_xref "GeneID:140743579"; db_xref "GenBank:XM_073074976.1"; experiment "COORDINATES: polyA evidence [ECO:0006239]"; gene "Clk"; model_evidence "Supporting evidence includes similarity to: 36 Proteins"; product "circadian locomoter output cycles kaput protein Clock, transcript variant X4"; transcript_biotype "mRNA"; exon_number "9";
NW_027332215.1	Gnomon	exon	18148510	18148689	.	-	.	gene_id "Clk"; transcript_id "XM_073074976.1"; db_xref "GeneID:140743579"; db_xref "GenBank:XM_073074976.1"; experiment "COORDINATES: polyA evidence [ECO:0006239]"; gene "Clk"; model_evidence "Supporting evidence includes similarity to: 36 Proteins"; product "circadian locomoter output cycles kaput protein Clock, transcript variant X4"; transcript_biotype "mRNA"; exon_number "10";
NW_027332215.1	Gnomon	exon	18146385	18146546	.	-	.	gene_id "Clk"; transcript_id "XM_073074976.1"; db_xref "GeneID:140743579"; db_xref "GenBank:XM_073074976.1"; experiment "COORDINATES: polyA evidence [ECO:0006239]"; gene "Clk"; model_evidence "Supporting evidence includes similarity to: 36 Proteins"; product "circadian locomoter output cycles kaput protein Clock, transcript variant X4"; transcript_biotype "mRNA"; exon_number "11";
NW_027332215.1	Gnomon	exon	18145225	18145341	.	-	.	gene_id "Clk"; transcript_id "XM_073074976.1"; db_xref "GeneID:140743579"; db_xref "GenBank:XM_073074976.1"; experiment "COORDINATES: polyA evidence [ECO:0006239]"; gene "Clk"; model_evidence "Supporting evidence includes similarity to: 36 Proteins"; product "circadian locomoter output cycles kaput protein Clock, transcript variant X4"; transcript_biotype "mRNA"; exon_number "12";
NW_027332215.1	Gnomon	exon	18137843	18144603	.	-	.	gene_id "Clk"; transcript_id "XM_073074976.1"; db_xref "GeneID:140743579"; db_xref "GenBank:XM_073074976.1"; experiment "COORDINATES: polyA evidence [ECO:0006239]"; gene "Clk"; model_evidence "Supporting evidence includes similarity to: 36 Proteins"; product "circadian locomoter output cycles kaput protein Clock, transcript variant X4"; transcript_biotype "mRNA"; exon_number "13";
NW_027332215.1	Gnomon	CDS	18159792	18159829	.	-	0	gene_id "Clk"; transcript_id "XM_073074976.1"; db_xref "GeneID:140743579"; db_xref "GenBank:XP_072931077.1"; gbkey "CDS"; gene "Clk"; product "circadian locomoter output cycles protein kaput isoform X4"; protein_id "XP_072931077.1"; exon_number "1";
NW_027332215.1	Gnomon	CDS	18158017	18158165	.	-	1	gene_id "Clk"; transcript_id "XM_073074976.1"; db_xref "GeneID:140743579"; db_xref "GenBank:XP_072931077.1"; gbkey "CDS"; gene "Clk"; product "circadian locomoter output cycles protein kaput isoform X4"; protein_id "XP_072931077.1"; exon_number "2";
NW_027332215.1	Gnomon	CDS	18157657	18157838	.	-	2	gene_id "Clk"; transcript_id "XM_073074976.1"; db_xref "GeneID:140743579"; db_xref "GenBank:XP_072931077.1"; gbkey "CDS"; gene "Clk"; product "circadian locomoter output cycles protein kaput isoform X4"; protein_id "XP_072931077.1"; exon_number "3";
NW_027332215.1	Gnomon	CDS	18157464	18157581	.	-	0	gene_id "Clk"; transcript_id "XM_073074976.1"; db_xref "GeneID:140743579"; db_xref "GenBank:XP_072931077.1"; gbkey "CDS"; gene "Clk"; product "circadian locomoter output cycles protein kaput isoform X4"; protein_id "XP_072931077.1"; exon_number "4";
NW_027332215.1	Gnomon	CDS	18153002	18153097	.	-	2	gene_id "Clk"; transcript_id "XM_073074976.1"; db_xref "GeneID:140743579"; db_xref "GenBank:XP_072931077.1"; gbkey "CDS"; gene "Clk"; product "circadian locomoter output cycles protein kaput isoform X4"; protein_id "XP_072931077.1"; exon_number "5";
NW_027332215.1	Gnomon	CDS	18151850	18151910	.	-	2	gene_id "Clk"; transcript_id "XM_073074976.1"; db_xref "GeneID:140743579"; db_xref "GenBank:XP_072931077.1"; gbkey "CDS"; gene "Clk"; product "circadian locomoter output cycles protein kaput isoform X4"; protein_id "XP_072931077.1"; exon_number "6";
NW_027332215.1	Gnomon	CDS	18151146	18151384	.	-	1	gene_id "Clk"; transcript_id "XM_073074976.1"; db_xref "GeneID:140743579"; db_xref "GenBank:XP_072931077.1"; gbkey "CDS"; gene "Clk"; product "circadian locomoter output cycles protein kaput isoform X4"; protein_id "XP_072931077.1"; exon_number "7";
NW_027332215.1	Gnomon	CDS	18150544	18150691	.	-	2	gene_id "Clk"; transcript_id "XM_073074976.1"; db_xref "GeneID:140743579"; db_xref "GenBank:XP_072931077.1"; gbkey "CDS"; gene "Clk"; product "circadian locomoter output cycles protein kaput isoform X4"; protein_id "XP_072931077.1"; exon_number "8";
NW_027332215.1	Gnomon	CDS	18149751	18149937	.	-	1	gene_id "Clk"; transcript_id "XM_073074976.1"; db_xref "GeneID:140743579"; db_xref "GenBank:XP_072931077.1"; gbkey "CDS"; gene "Clk"; product "circadian locomoter output cycles protein kaput isoform X4"; protein_id "XP_072931077.1"; exon_number "9";
NW_027332215.1	Gnomon	CDS	18148510	18148689	.	-	0	gene_id "Clk"; transcript_id "XM_073074976.1"; db_xref "GeneID:140743579"; db_xref "GenBank:XP_072931077.1"; gbkey "CDS"; gene "Clk"; product "circadian locomoter output cycles protein kaput isoform X4"; protein_id "XP_072931077.1"; exon_number "10";
NW_027332215.1	Gnomon	CDS	18146385	18146546	.	-	0	gene_id "Clk"; transcript_id "XM_073074976.1"; db_xref "GeneID:140743579"; db_xref "GenBank:XP_072931077.1"; gbkey "CDS"; gene "Clk"; product "circadian locomoter output cycles protein kaput isoform X4"; protein_id "XP_072931077.1"; exon_number "11";
NW_027332215.1	Gnomon	CDS	18145225	18145341	.	-	0	gene_id "Clk"; transcript_id "XM_073074976.1"; db_xref "GeneID:140743579"; db_xref "GenBank:XP_072931077.1"; gbkey "CDS"; gene "Clk"; product "circadian locomoter output cycles protein kaput isoform X4"; protein_id "XP_072931077.1"; exon_number "12";
NW_027332215.1	Gnomon	CDS	18144409	18144603	.	-	0	gene_id "Clk"; transcript_id "XM_073074976.1"; db_xref "GeneID:140743579"; db_xref "GenBank:XP_072931077.1"; gbkey "CDS"; gene "Clk"; product "circadian locomoter output cycles protein kaput isoform X4"; protein_id "XP_072931077.1"; exon_number "13";
NW_027332215.1	Gnomon	start_codon	18159827	18159829	.	-	0	gene_id "Clk"; transcript_id "XM_073074976.1"; db_xref "GeneID:140743579"; db_xref "GenBank:XP_072931077.1"; gbkey "CDS"; gene "Clk"; product "circadian locomoter output cycles protein kaput isoform X4"; protein_id "XP_072931077.1"; exon_number "1";
NW_027332215.1	Gnomon	stop_codon	18144406	18144408	.	-	0	gene_id "Clk"; transcript_id "XM_073074976.1"; db_xref "GeneID:140743579"; db_xref "GenBank:XP_072931077.1"; gbkey "CDS"; gene "Clk"; product "circadian locomoter output cycles protein kaput isoform X4"; protein_id "XP_072931077.1"; exon_number "13";
NW_027332215.1	Gnomon	transcript	18137843	18160300	.	-	.	gene_id "Clk"; transcript_id "XM_073074975.1"; db_xref "GeneID:140743579"; db_xref "GenBank:XM_073074975.1"; experiment "COORDINATES: polyA evidence [ECO:0006239]"; gbkey "mRNA"; gene "Clk"; model_evidence "Supporting evidence includes similarity to: 33 Proteins"; product "circadian locomoter output cycles kaput protein Clock, transcript variant X3"; transcript_biotype "mRNA";
NW_027332215.1	Gnomon	exon	18159792	18160300	.	-	.	gene_id "Clk"; transcript_id "XM_073074975.1"; db_xref "GeneID:140743579"; db_xref "GenBank:XM_073074975.1"; experiment "COORDINATES: polyA evidence [ECO:0006239]"; gene "Clk"; model_evidence "Supporting evidence includes similarity to: 33 Proteins"; product "circadian locomoter output cycles kaput protein Clock, transcript variant X3"; transcript_biotype "mRNA"; exon_number "1";
NW_027332215.1	Gnomon	exon	18158017	18158165	.	-	.	gene_id "Clk"; transcript_id "XM_073074975.1"; db_xref "GeneID:140743579"; db_xref "GenBank:XM_073074975.1"; experiment "COORDINATES: polyA evidence [ECO:0006239]"; gene "Clk"; model_evidence "Supporting evidence includes similarity to: 33 Proteins"; product "circadian locomoter output cycles kaput protein Clock, transcript variant X3"; transcript_biotype "mRNA"; exon_number "2";
NW_027332215.1	Gnomon	exon	18157657	18157838	.	-	.	gene_id "Clk"; transcript_id "XM_073074975.1"; db_xref "GeneID:140743579"; db_xref "GenBank:XM_073074975.1"; experiment "COORDINATES: polyA evidence [ECO:0006239]"; gene "Clk"; model_evidence "Supporting evidence includes similarity to: 33 Proteins"; product "circadian locomoter output cycles kaput protein Clock, transcript variant X3"; transcript_biotype "mRNA"; exon_number "3";
NW_027332215.1	Gnomon	exon	18157464	18157581	.	-	.	gene_id "Clk"; transcript_id "XM_073074975.1"; db_xref "GeneID:140743579"; db_xref "GenBank:XM_073074975.1"; experiment "COORDINATES: polyA evidence [ECO:0006239]"; gene "Clk"; model_evidence "Supporting evidence includes similarity to: 33 Proteins"; product "circadian locomoter output cycles kaput protein Clock, transcript variant X3"; transcript_biotype "mRNA"; exon_number "4";
NW_027332215.1	Gnomon	exon	18153002	18153097	.	-	.	gene_id "Clk"; transcript_id "XM_073074975.1"; db_xref "GeneID:140743579"; db_xref "GenBank:XM_073074975.1"; experiment "COORDINATES: polyA evidence [ECO:0006239]"; gene "Clk"; model_evidence "Supporting evidence includes similarity to: 33 Proteins"; product "circadian locomoter output cycles kaput protein Clock, transcript variant X3"; transcript_biotype "mRNA"; exon_number "5";
NW_027332215.1	Gnomon	exon	18151850	18151910	.	-	.	gene_id "Clk"; transcript_id "XM_073074975.1"; db_xref "GeneID:140743579"; db_xref "GenBank:XM_073074975.1"; experiment "COORDINATES: polyA evidence [ECO:0006239]"; gene "Clk"; model_evidence "Supporting evidence includes similarity to: 33 Proteins"; product "circadian locomoter output cycles kaput protein Clock, transcript variant X3"; transcript_biotype "mRNA"; exon_number "6";
NW_027332215.1	Gnomon	exon	18151146	18151384	.	-	.	gene_id "Clk"; transcript_id "XM_073074975.1"; db_xref "GeneID:140743579"; db_xref "GenBank:XM_073074975.1"; experiment "COORDINATES: polyA evidence [ECO:0006239]"; gene "Clk"; model_evidence "Supporting evidence includes similarity to: 33 Proteins"; product "circadian locomoter output cycles kaput protein Clock, transcript variant X3"; transcript_biotype "mRNA"; exon_number "7";
NW_027332215.1	Gnomon	exon	18150544	18150691	.	-	.	gene_id "Clk"; transcript_id "XM_073074975.1"; db_xref "GeneID:140743579"; db_xref "GenBank:XM_073074975.1"; experiment "COORDINATES: polyA evidence [ECO:0006239]"; gene "Clk"; model_evidence "Supporting evidence includes similarity to: 33 Proteins"; product "circadian locomoter output cycles kaput protein Clock, transcript variant X3"; transcript_biotype "mRNA"; exon_number "8";
NW_027332215.1	Gnomon	exon	18149751	18149937	.	-	.	gene_id "Clk"; transcript_id "XM_073074975.1"; db_xref "GeneID:140743579"; db_xref "GenBank:XM_073074975.1"; experiment "COORDINATES: polyA evidence [ECO:0006239]"; gene "Clk"; model_evidence "Supporting evidence includes similarity to: 33 Proteins"; product "circadian locomoter output cycles kaput protein Clock, transcript variant X3"; transcript_biotype "mRNA"; exon_number "9";
NW_027332215.1	Gnomon	exon	18148510	18148689	.	-	.	gene_id "Clk"; transcript_id "XM_073074975.1"; db_xref "GeneID:140743579"; db_xref "GenBank:XM_073074975.1"; experiment "COORDINATES: polyA evidence [ECO:0006239]"; gene "Clk"; model_evidence "Supporting evidence includes similarity to: 33 Proteins"; product "circadian locomoter output cycles kaput protein Clock, transcript variant X3"; transcript_biotype "mRNA"; exon_number "10";
NW_027332215.1	Gnomon	exon	18146385	18146546	.	-	.	gene_id "Clk"; transcript_id "XM_073074975.1"; db_xref "GeneID:140743579"; db_xref "GenBank:XM_073074975.1"; experiment "COORDINATES: polyA evidence [ECO:0006239]"; gene "Clk"; model_evidence "Supporting evidence includes similarity to: 33 Proteins"; product "circadian locomoter output cycles kaput protein Clock, transcript variant X3"; transcript_biotype "mRNA"; exon_number "11";
NW_027332215.1	Gnomon	exon	18145225	18145359	.	-	.	gene_id "Clk"; transcript_id "XM_073074975.1"; db_xref "GeneID:140743579"; db_xref "GenBank:XM_073074975.1"; experiment "COORDINATES: polyA evidence [ECO:0006239]"; gene "Clk"; model_evidence "Supporting evidence includes similarity to: 33 Proteins"; product "circadian locomoter output cycles kaput protein Clock, transcript variant X3"; transcript_biotype "mRNA"; exon_number "12";
NW_027332215.1	Gnomon	exon	18137843	18144603	.	-	.	gene_id "Clk"; transcript_id "XM_073074975.1"; db_xref "GeneID:140743579"; db_xref "GenBank:XM_073074975.1"; experiment "COORDINATES: polyA evidence [ECO:0006239]"; gene "Clk"; model_evidence "Supporting evidence includes similarity to: 33 Proteins"; product "circadian locomoter output cycles kaput protein Clock, transcript variant X3"; transcript_biotype "mRNA"; exon_number "13";
NW_027332215.1	Gnomon	CDS	18159792	18159829	.	-	0	gene_id "Clk"; transcript_id "XM_073074975.1"; db_xref "GeneID:140743579"; db_xref "GenBank:XP_072931076.1"; gbkey "CDS"; gene "Clk"; product "circadian locomoter output cycles protein kaput isoform X3"; protein_id "XP_072931076.1"; exon_number "1";
NW_027332215.1	Gnomon	CDS	18158017	18158165	.	-	1	gene_id "Clk"; transcript_id "XM_073074975.1"; db_xref "GeneID:140743579"; db_xref "GenBank:XP_072931076.1"; gbkey "CDS"; gene "Clk"; product "circadian locomoter output cycles protein kaput isoform X3"; protein_id "XP_072931076.1"; exon_number "2";
NW_027332215.1	Gnomon	CDS	18157657	18157838	.	-	2	gene_id "Clk"; transcript_id "XM_073074975.1"; db_xref "GeneID:140743579"; db_xref "GenBank:XP_072931076.1"; gbkey "CDS"; gene "Clk"; product "circadian locomoter output cycles protein kaput isoform X3"; protein_id "XP_072931076.1"; exon_number "3";
NW_027332215.1	Gnomon	CDS	18157464	18157581	.	-	0	gene_id "Clk"; transcript_id "XM_073074975.1"; db_xref "GeneID:140743579"; db_xref "GenBank:XP_072931076.1"; gbkey "CDS"; gene "Clk"; product "circadian locomoter output cycles protein kaput isoform X3"; protein_id "XP_072931076.1"; exon_number "4";
NW_027332215.1	Gnomon	CDS	18153002	18153097	.	-	2	gene_id "Clk"; transcript_id "XM_073074975.1"; db_xref "GeneID:140743579"; db_xref "GenBank:XP_072931076.1"; gbkey "CDS"; gene "Clk"; product "circadian locomoter output cycles protein kaput isoform X3"; protein_id "XP_072931076.1"; exon_number "5";
NW_027332215.1	Gnomon	CDS	18151850	18151910	.	-	2	gene_id "Clk"; transcript_id "XM_073074975.1"; db_xref "GeneID:140743579"; db_xref "GenBank:XP_072931076.1"; gbkey "CDS"; gene "Clk"; product "circadian locomoter output cycles protein kaput isoform X3"; protein_id "XP_072931076.1"; exon_number "6";
NW_027332215.1	Gnomon	CDS	18151146	18151384	.	-	1	gene_id "Clk"; transcript_id "XM_073074975.1"; db_xref "GeneID:140743579"; db_xref "GenBank:XP_072931076.1"; gbkey "CDS"; gene "Clk"; product "circadian locomoter output cycles protein kaput isoform X3"; protein_id "XP_072931076.1"; exon_number "7";
NW_027332215.1	Gnomon	CDS	18150544	18150691	.	-	2	gene_id "Clk"; transcript_id "XM_073074975.1"; db_xref "GeneID:140743579"; db_xref "GenBank:XP_072931076.1"; gbkey "CDS"; gene "Clk"; product "circadian locomoter output cycles protein kaput isoform X3"; protein_id "XP_072931076.1"; exon_number "8";
NW_027332215.1	Gnomon	CDS	18149751	18149937	.	-	1	gene_id "Clk"; transcript_id "XM_073074975.1"; db_xref "GeneID:140743579"; db_xref "GenBank:XP_072931076.1"; gbkey "CDS"; gene "Clk"; product "circadian locomoter output cycles protein kaput isoform X3"; protein_id "XP_072931076.1"; exon_number "9";
NW_027332215.1	Gnomon	CDS	18148510	18148689	.	-	0	gene_id "Clk"; transcript_id "XM_073074975.1"; db_xref "GeneID:140743579"; db_xref "GenBank:XP_072931076.1"; gbkey "CDS"; gene "Clk"; product "circadian locomoter output cycles protein kaput isoform X3"; protein_id "XP_072931076.1"; exon_number "10";
NW_027332215.1	Gnomon	CDS	18146385	18146546	.	-	0	gene_id "Clk"; transcript_id "XM_073074975.1"; db_xref "GeneID:140743579"; db_xref "GenBank:XP_072931076.1"; gbkey "CDS"; gene "Clk"; product "circadian locomoter output cycles protein kaput isoform X3"; protein_id "XP_072931076.1"; exon_number "11";
NW_027332215.1	Gnomon	CDS	18145225	18145359	.	-	0	gene_id "Clk"; transcript_id "XM_073074975.1"; db_xref "GeneID:140743579"; db_xref "GenBank:XP_072931076.1"; gbkey "CDS"; gene "Clk"; product "circadian locomoter output cycles protein kaput isoform X3"; protein_id "XP_072931076.1"; exon_number "12";
NW_027332215.1	Gnomon	CDS	18144409	18144603	.	-	0	gene_id "Clk"; transcript_id "XM_073074975.1"; db_xref "GeneID:140743579"; db_xref "GenBank:XP_072931076.1"; gbkey "CDS"; gene "Clk"; product "circadian locomoter output cycles protein kaput isoform X3"; protein_id "XP_072931076.1"; exon_number "13";
NW_027332215.1	Gnomon	start_codon	18159827	18159829	.	-	0	gene_id "Clk"; transcript_id "XM_073074975.1"; db_xref "GeneID:140743579"; db_xref "GenBank:XP_072931076.1"; gbkey "CDS"; gene "Clk"; product "circadian locomoter output cycles protein kaput isoform X3"; protein_id "XP_072931076.1"; exon_number "1";
NW_027332215.1	Gnomon	stop_codon	18144406	18144408	.	-	0	gene_id "Clk"; transcript_id "XM_073074975.1"; db_xref "GeneID:140743579"; db_xref "GenBank:XP_072931076.1"; gbkey "CDS"; gene "Clk"; product "circadian locomoter output cycles protein kaput isoform X3"; protein_id "XP_072931076.1"; exon_number "13";
NW_027332215.1	Gnomon	transcript	18137843	18160300	.	-	.	gene_id "Clk"; transcript_id "XM_073074974.1"; db_xref "GeneID:140743579"; db_xref "GenBank:XM_073074974.1"; experiment "COORDINATES: polyA evidence [ECO:0006239]"; gbkey "mRNA"; gene "Clk"; model_evidence "Supporting evidence includes similarity to: 33 Proteins"; product "circadian locomoter output cycles kaput protein Clock, transcript variant X2"; transcript_biotype "mRNA";
NW_027332215.1	Gnomon	exon	18159792	18160300	.	-	.	gene_id "Clk"; transcript_id "XM_073074974.1"; db_xref "GeneID:140743579"; db_xref "GenBank:XM_073074974.1"; experiment "COORDINATES: polyA evidence [ECO:0006239]"; gene "Clk"; model_evidence "Supporting evidence includes similarity to: 33 Proteins"; product "circadian locomoter output cycles kaput protein Clock, transcript variant X2"; transcript_biotype "mRNA"; exon_number "1";
NW_027332215.1	Gnomon	exon	18158017	18158165	.	-	.	gene_id "Clk"; transcript_id "XM_073074974.1"; db_xref "GeneID:140743579"; db_xref "GenBank:XM_073074974.1"; experiment "COORDINATES: polyA evidence [ECO:0006239]"; gene "Clk"; model_evidence "Supporting evidence includes similarity to: 33 Proteins"; product "circadian locomoter output cycles kaput protein Clock, transcript variant X2"; transcript_biotype "mRNA"; exon_number "2";
NW_027332215.1	Gnomon	exon	18157657	18157838	.	-	.	gene_id "Clk"; transcript_id "XM_073074974.1"; db_xref "GeneID:140743579"; db_xref "GenBank:XM_073074974.1"; experiment "COORDINATES: polyA evidence [ECO:0006239]"; gene "Clk"; model_evidence "Supporting evidence includes similarity to: 33 Proteins"; product "circadian locomoter output cycles kaput protein Clock, transcript variant X2"; transcript_biotype "mRNA"; exon_number "3";
NW_027332215.1	Gnomon	exon	18157464	18157581	.	-	.	gene_id "Clk"; transcript_id "XM_073074974.1"; db_xref "GeneID:140743579"; db_xref "GenBank:XM_073074974.1"; experiment "COORDINATES: polyA evidence [ECO:0006239]"; gene "Clk"; model_evidence "Supporting evidence includes similarity to: 33 Proteins"; product "circadian locomoter output cycles kaput protein Clock, transcript variant X2"; transcript_biotype "mRNA"; exon_number "4";
NW_027332215.1	Gnomon	exon	18153002	18153097	.	-	.	gene_id "Clk"; transcript_id "XM_073074974.1"; db_xref "GeneID:140743579"; db_xref "GenBank:XM_073074974.1"; experiment "COORDINATES: polyA evidence [ECO:0006239]"; gene "Clk"; model_evidence "Supporting evidence includes similarity to: 33 Proteins"; product "circadian locomoter output cycles kaput protein Clock, transcript variant X2"; transcript_biotype "mRNA"; exon_number "5";
NW_027332215.1	Gnomon	exon	18151850	18151910	.	-	.	gene_id "Clk"; transcript_id "XM_073074974.1"; db_xref "GeneID:140743579"; db_xref "GenBank:XM_073074974.1"; experiment "COORDINATES: polyA evidence [ECO:0006239]"; gene "Clk"; model_evidence "Supporting evidence includes similarity to: 33 Proteins"; product "circadian locomoter output cycles kaput protein Clock, transcript variant X2"; transcript_biotype "mRNA"; exon_number "6";
NW_027332215.1	Gnomon	exon	18151146	18151384	.	-	.	gene_id "Clk"; transcript_id "XM_073074974.1"; db_xref "GeneID:140743579"; db_xref "GenBank:XM_073074974.1"; experiment "COORDINATES: polyA evidence [ECO:0006239]"; gene "Clk"; model_evidence "Supporting evidence includes similarity to: 33 Proteins"; product "circadian locomoter output cycles kaput protein Clock, transcript variant X2"; transcript_biotype "mRNA"; exon_number "7";
NW_027332215.1	Gnomon	exon	18150544	18150691	.	-	.	gene_id "Clk"; transcript_id "XM_073074974.1"; db_xref "GeneID:140743579"; db_xref "GenBank:XM_073074974.1"; experiment "COORDINATES: polyA evidence [ECO:0006239]"; gene "Clk"; model_evidence "Supporting evidence includes similarity to: 33 Proteins"; product "circadian locomoter output cycles kaput protein Clock, transcript variant X2"; transcript_biotype "mRNA"; exon_number "8";
NW_027332215.1	Gnomon	exon	18149751	18149937	.	-	.	gene_id "Clk"; transcript_id "XM_073074974.1"; db_xref "GeneID:140743579"; db_xref "GenBank:XM_073074974.1"; experiment "COORDINATES: polyA evidence [ECO:0006239]"; gene "Clk"; model_evidence "Supporting evidence includes similarity to: 33 Proteins"; product "circadian locomoter output cycles kaput protein Clock, transcript variant X2"; transcript_biotype "mRNA"; exon_number "9";
NW_027332215.1	Gnomon	exon	18148510	18148689	.	-	.	gene_id "Clk"; transcript_id "XM_073074974.1"; db_xref "GeneID:140743579"; db_xref "GenBank:XM_073074974.1"; experiment "COORDINATES: polyA evidence [ECO:0006239]"; gene "Clk"; model_evidence "Supporting evidence includes similarity to: 33 Proteins"; product "circadian locomoter output cycles kaput protein Clock, transcript variant X2"; transcript_biotype "mRNA"; exon_number "10";
NW_027332215.1	Gnomon	exon	18146385	18146621	.	-	.	gene_id "Clk"; transcript_id "XM_073074974.1"; db_xref "GeneID:140743579"; db_xref "GenBank:XM_073074974.1"; experiment "COORDINATES: polyA evidence [ECO:0006239]"; gene "Clk"; model_evidence "Supporting evidence includes similarity to: 33 Proteins"; product "circadian locomoter output cycles kaput protein Clock, transcript variant X2"; transcript_biotype "mRNA"; exon_number "11";
NW_027332215.1	Gnomon	exon	18145225	18145341	.	-	.	gene_id "Clk"; transcript_id "XM_073074974.1"; db_xref "GeneID:140743579"; db_xref "GenBank:XM_073074974.1"; experiment "COORDINATES: polyA evidence [ECO:0006239]"; gene "Clk"; model_evidence "Supporting evidence includes similarity to: 33 Proteins"; product "circadian locomoter output cycles kaput protein Clock, transcript variant X2"; transcript_biotype "mRNA"; exon_number "12";
NW_027332215.1	Gnomon	exon	18137843	18144603	.	-	.	gene_id "Clk"; transcript_id "XM_073074974.1"; db_xref "GeneID:140743579"; db_xref "GenBank:XM_073074974.1"; experiment "COORDINATES: polyA evidence [ECO:0006239]"; gene "Clk"; model_evidence "Supporting evidence includes similarity to: 33 Proteins"; product "circadian locomoter output cycles kaput protein Clock, transcript variant X2"; transcript_biotype "mRNA"; exon_number "13";
NW_027332215.1	Gnomon	CDS	18159792	18159829	.	-	0	gene_id "Clk"; transcript_id "XM_073074974.1"; db_xref "GeneID:140743579"; db_xref "GenBank:XP_072931075.1"; gbkey "CDS"; gene "Clk"; product "circadian locomoter output cycles protein kaput isoform X2"; protein_id "XP_072931075.1"; exon_number "1";
NW_027332215.1	Gnomon	CDS	18158017	18158165	.	-	1	gene_id "Clk"; transcript_id "XM_073074974.1"; db_xref "GeneID:140743579"; db_xref "GenBank:XP_072931075.1"; gbkey "CDS"; gene "Clk"; product "circadian locomoter output cycles protein kaput isoform X2"; protein_id "XP_072931075.1"; exon_number "2";
NW_027332215.1	Gnomon	CDS	18157657	18157838	.	-	2	gene_id "Clk"; transcript_id "XM_073074974.1"; db_xref "GeneID:140743579"; db_xref "GenBank:XP_072931075.1"; gbkey "CDS"; gene "Clk"; product "circadian locomoter output cycles protein kaput isoform X2"; protein_id "XP_072931075.1"; exon_number "3";
NW_027332215.1	Gnomon	CDS	18157464	18157581	.	-	0	gene_id "Clk"; transcript_id "XM_073074974.1"; db_xref "GeneID:140743579"; db_xref "GenBank:XP_072931075.1"; gbkey "CDS"; gene "Clk"; product "circadian locomoter output cycles protein kaput isoform X2"; protein_id "XP_072931075.1"; exon_number "4";
NW_027332215.1	Gnomon	CDS	18153002	18153097	.	-	2	gene_id "Clk"; transcript_id "XM_073074974.1"; db_xref "GeneID:140743579"; db_xref "GenBank:XP_072931075.1"; gbkey "CDS"; gene "Clk"; product "circadian locomoter output cycles protein kaput isoform X2"; protein_id "XP_072931075.1"; exon_number "5";
NW_027332215.1	Gnomon	CDS	18151850	18151910	.	-	2	gene_id "Clk"; transcript_id "XM_073074974.1"; db_xref "GeneID:140743579"; db_xref "GenBank:XP_072931075.1"; gbkey "CDS"; gene "Clk"; product "circadian locomoter output cycles protein kaput isoform X2"; protein_id "XP_072931075.1"; exon_number "6";
NW_027332215.1	Gnomon	CDS	18151146	18151384	.	-	1	gene_id "Clk"; transcript_id "XM_073074974.1"; db_xref "GeneID:140743579"; db_xref "GenBank:XP_072931075.1"; gbkey "CDS"; gene "Clk"; product "circadian locomoter output cycles protein kaput isoform X2"; protein_id "XP_072931075.1"; exon_number "7";
NW_027332215.1	Gnomon	CDS	18150544	18150691	.	-	2	gene_id "Clk"; transcript_id "XM_073074974.1"; db_xref "GeneID:140743579"; db_xref "GenBank:XP_072931075.1"; gbkey "CDS"; gene "Clk"; product "circadian locomoter output cycles protein kaput isoform X2"; protein_id "XP_072931075.1"; exon_number "8";
NW_027332215.1	Gnomon	CDS	18149751	18149937	.	-	1	gene_id "Clk"; transcript_id "XM_073074974.1"; db_xref "GeneID:140743579"; db_xref "GenBank:XP_072931075.1"; gbkey "CDS"; gene "Clk"; product "circadian locomoter output cycles protein kaput isoform X2"; protein_id "XP_072931075.1"; exon_number "9";
NW_027332215.1	Gnomon	CDS	18148510	18148689	.	-	0	gene_id "Clk"; transcript_id "XM_073074974.1"; db_xref "GeneID:140743579"; db_xref "GenBank:XP_072931075.1"; gbkey "CDS"; gene "Clk"; product "circadian locomoter output cycles protein kaput isoform X2"; protein_id "XP_072931075.1"; exon_number "10";
NW_027332215.1	Gnomon	CDS	18146385	18146621	.	-	0	gene_id "Clk"; transcript_id "XM_073074974.1"; db_xref "GeneID:140743579"; db_xref "GenBank:XP_072931075.1"; gbkey "CDS"; gene "Clk"; product "circadian locomoter output cycles protein kaput isoform X2"; protein_id "XP_072931075.1"; exon_number "11";
NW_027332215.1	Gnomon	CDS	18145225	18145341	.	-	0	gene_id "Clk"; transcript_id "XM_073074974.1"; db_xref "GeneID:140743579"; db_xref "GenBank:XP_072931075.1"; gbkey "CDS"; gene "Clk"; product "circadian locomoter output cycles protein kaput isoform X2"; protein_id "XP_072931075.1"; exon_number "12";
NW_027332215.1	Gnomon	CDS	18144409	18144603	.	-	0	gene_id "Clk"; transcript_id "XM_073074974.1"; db_xref "GeneID:140743579"; db_xref "GenBank:XP_072931075.1"; gbkey "CDS"; gene "Clk"; product "circadian locomoter output cycles protein kaput isoform X2"; protein_id "XP_072931075.1"; exon_number "13";
NW_027332215.1	Gnomon	start_codon	18159827	18159829	.	-	0	gene_id "Clk"; transcript_id "XM_073074974.1"; db_xref "GeneID:140743579"; db_xref "GenBank:XP_072931075.1"; gbkey "CDS"; gene "Clk"; product "circadian locomoter output cycles protein kaput isoform X2"; protein_id "XP_072931075.1"; exon_number "1";
NW_027332215.1	Gnomon	stop_codon	18144406	18144408	.	-	0	gene_id "Clk"; transcript_id "XM_073074974.1"; db_xref "GeneID:140743579"; db_xref "GenBank:XP_072931075.1"; gbkey "CDS"; gene "Clk"; product "circadian locomoter output cycles protein kaput isoform X2"; protein_id "XP_072931075.1"; exon_number "13";
NW_027332215.1	Gnomon	transcript	18137843	18160300	.	-	.	gene_id "Clk"; transcript_id "XM_073074973.1"; db_xref "GeneID:140743579"; db_xref "GenBank:XM_073074973.1"; experiment "COORDINATES: polyA evidence [ECO:0006239]"; gbkey "mRNA"; gene "Clk"; model_evidence "Supporting evidence includes similarity to: 32 Proteins"; product "circadian locomoter output cycles kaput protein Clock, transcript variant X1"; transcript_biotype "mRNA";
NW_027332215.1	Gnomon	exon	18159792	18160300	.	-	.	gene_id "Clk"; transcript_id "XM_073074973.1"; db_xref "GeneID:140743579"; db_xref "GenBank:XM_073074973.1"; experiment "COORDINATES: polyA evidence [ECO:0006239]"; gene "Clk"; model_evidence "Supporting evidence includes similarity to: 32 Proteins"; product "circadian locomoter output cycles kaput protein Clock, transcript variant X1"; transcript_biotype "mRNA"; exon_number "1";
NW_027332215.1	Gnomon	exon	18158017	18158165	.	-	.	gene_id "Clk"; transcript_id "XM_073074973.1"; db_xref "GeneID:140743579"; db_xref "GenBank:XM_073074973.1"; experiment "COORDINATES: polyA evidence [ECO:0006239]"; gene "Clk"; model_evidence "Supporting evidence includes similarity to: 32 Proteins"; product "circadian locomoter output cycles kaput protein Clock, transcript variant X1"; transcript_biotype "mRNA"; exon_number "2";
NW_027332215.1	Gnomon	exon	18157657	18157838	.	-	.	gene_id "Clk"; transcript_id "XM_073074973.1"; db_xref "GeneID:140743579"; db_xref "GenBank:XM_073074973.1"; experiment "COORDINATES: polyA evidence [ECO:0006239]"; gene "Clk"; model_evidence "Supporting evidence includes similarity to: 32 Proteins"; product "circadian locomoter output cycles kaput protein Clock, transcript variant X1"; transcript_biotype "mRNA"; exon_number "3";
NW_027332215.1	Gnomon	exon	18157464	18157581	.	-	.	gene_id "Clk"; transcript_id "XM_073074973.1"; db_xref "GeneID:140743579"; db_xref "GenBank:XM_073074973.1"; experiment "COORDINATES: polyA evidence [ECO:0006239]"; gene "Clk"; model_evidence "Supporting evidence includes similarity to: 32 Proteins"; product "circadian locomoter output cycles kaput protein Clock, transcript variant X1"; transcript_biotype "mRNA"; exon_number "4";
NW_027332215.1	Gnomon	exon	18153002	18153097	.	-	.	gene_id "Clk"; transcript_id "XM_073074973.1"; db_xref "GeneID:140743579"; db_xref "GenBank:XM_073074973.1"; experiment "COORDINATES: polyA evidence [ECO:0006239]"; gene "Clk"; model_evidence "Supporting evidence includes similarity to: 32 Proteins"; product "circadian locomoter output cycles kaput protein Clock, transcript variant X1"; transcript_biotype "mRNA"; exon_number "5";
NW_027332215.1	Gnomon	exon	18151850	18151910	.	-	.	gene_id "Clk"; transcript_id "XM_073074973.1"; db_xref "GeneID:140743579"; db_xref "GenBank:XM_073074973.1"; experiment "COORDINATES: polyA evidence [ECO:0006239]"; gene "Clk"; model_evidence "Supporting evidence includes similarity to: 32 Proteins"; product "circadian locomoter output cycles kaput protein Clock, transcript variant X1"; transcript_biotype "mRNA"; exon_number "6";
NW_027332215.1	Gnomon	exon	18151146	18151384	.	-	.	gene_id "Clk"; transcript_id "XM_073074973.1"; db_xref "GeneID:140743579"; db_xref "GenBank:XM_073074973.1"; experiment "COORDINATES: polyA evidence [ECO:0006239]"; gene "Clk"; model_evidence "Supporting evidence includes similarity to: 32 Proteins"; product "circadian locomoter output cycles kaput protein Clock, transcript variant X1"; transcript_biotype "mRNA"; exon_number "7";
NW_027332215.1	Gnomon	exon	18150544	18150691	.	-	.	gene_id "Clk"; transcript_id "XM_073074973.1"; db_xref "GeneID:140743579"; db_xref "GenBank:XM_073074973.1"; experiment "COORDINATES: polyA evidence [ECO:0006239]"; gene "Clk"; model_evidence "Supporting evidence includes similarity to: 32 Proteins"; product "circadian locomoter output cycles kaput protein Clock, transcript variant X1"; transcript_biotype "mRNA"; exon_number "8";
NW_027332215.1	Gnomon	exon	18149751	18149937	.	-	.	gene_id "Clk"; transcript_id "XM_073074973.1"; db_xref "GeneID:140743579"; db_xref "GenBank:XM_073074973.1"; experiment "COORDINATES: polyA evidence [ECO:0006239]"; gene "Clk"; model_evidence "Supporting evidence includes similarity to: 32 Proteins"; product "circadian locomoter output cycles kaput protein Clock, transcript variant X1"; transcript_biotype "mRNA"; exon_number "9";
NW_027332215.1	Gnomon	exon	18148510	18148689	.	-	.	gene_id "Clk"; transcript_id "XM_073074973.1"; db_xref "GeneID:140743579"; db_xref "GenBank:XM_073074973.1"; experiment "COORDINATES: polyA evidence [ECO:0006239]"; gene "Clk"; model_evidence "Supporting evidence includes similarity to: 32 Proteins"; product "circadian locomoter output cycles kaput protein Clock, transcript variant X1"; transcript_biotype "mRNA"; exon_number "10";
NW_027332215.1	Gnomon	exon	18146385	18146621	.	-	.	gene_id "Clk"; transcript_id "XM_073074973.1"; db_xref "GeneID:140743579"; db_xref "GenBank:XM_073074973.1"; experiment "COORDINATES: polyA evidence [ECO:0006239]"; gene "Clk"; model_evidence "Supporting evidence includes similarity to: 32 Proteins"; product "circadian locomoter output cycles kaput protein Clock, transcript variant X1"; transcript_biotype "mRNA"; exon_number "11";
NW_027332215.1	Gnomon	exon	18145225	18145359	.	-	.	gene_id "Clk"; transcript_id "XM_073074973.1"; db_xref "GeneID:140743579"; db_xref "GenBank:XM_073074973.1"; experiment "COORDINATES: polyA evidence [ECO:0006239]"; gene "Clk"; model_evidence "Supporting evidence includes similarity to: 32 Proteins"; product "circadian locomoter output cycles kaput protein Clock, transcript variant X1"; transcript_biotype "mRNA"; exon_number "12";
NW_027332215.1	Gnomon	exon	18137843	18144603	.	-	.	gene_id "Clk"; transcript_id "XM_073074973.1"; db_xref "GeneID:140743579"; db_xref "GenBank:XM_073074973.1"; experiment "COORDINATES: polyA evidence [ECO:0006239]"; gene "Clk"; model_evidence "Supporting evidence includes similarity to: 32 Proteins"; product "circadian locomoter output cycles kaput protein Clock, transcript variant X1"; transcript_biotype "mRNA"; exon_number "13";
NW_027332215.1	Gnomon	CDS	18159792	18159829	.	-	0	gene_id "Clk"; transcript_id "XM_073074973.1"; db_xref "GeneID:140743579"; db_xref "GenBank:XP_072931074.1"; gbkey "CDS"; gene "Clk"; product "circadian locomoter output cycles protein kaput isoform X1"; protein_id "XP_072931074.1"; exon_number "1";
NW_027332215.1	Gnomon	CDS	18158017	18158165	.	-	1	gene_id "Clk"; transcript_id "XM_073074973.1"; db_xref "GeneID:140743579"; db_xref "GenBank:XP_072931074.1"; gbkey "CDS"; gene "Clk"; product "circadian locomoter output cycles protein kaput isoform X1"; protein_id "XP_072931074.1"; exon_number "2";
NW_027332215.1	Gnomon	CDS	18157657	18157838	.	-	2	gene_id "Clk"; transcript_id "XM_073074973.1"; db_xref "GeneID:140743579"; db_xref "GenBank:XP_072931074.1"; gbkey "CDS"; gene "Clk"; product "circadian locomoter output cycles protein kaput isoform X1"; protein_id "XP_072931074.1"; exon_number "3";
NW_027332215.1	Gnomon	CDS	18157464	18157581	.	-	0	gene_id "Clk"; transcript_id "XM_073074973.1"; db_xref "GeneID:140743579"; db_xref "GenBank:XP_072931074.1"; gbkey "CDS"; gene "Clk"; product "circadian locomoter output cycles protein kaput isoform X1"; protein_id "XP_072931074.1"; exon_number "4";
NW_027332215.1	Gnomon	CDS	18153002	18153097	.	-	2	gene_id "Clk"; transcript_id "XM_073074973.1"; db_xref "GeneID:140743579"; db_xref "GenBank:XP_072931074.1"; gbkey "CDS"; gene "Clk"; product "circadian locomoter output cycles protein kaput isoform X1"; protein_id "XP_072931074.1"; exon_number "5";
NW_027332215.1	Gnomon	CDS	18151850	18151910	.	-	2	gene_id "Clk"; transcript_id "XM_073074973.1"; db_xref "GeneID:140743579"; db_xref "GenBank:XP_072931074.1"; gbkey "CDS"; gene "Clk"; product "circadian locomoter output cycles protein kaput isoform X1"; protein_id "XP_072931074.1"; exon_number "6";
NW_027332215.1	Gnomon	CDS	18151146	18151384	.	-	1	gene_id "Clk"; transcript_id "XM_073074973.1"; db_xref "GeneID:140743579"; db_xref "GenBank:XP_072931074.1"; gbkey "CDS"; gene "Clk"; product "circadian locomoter output cycles protein kaput isoform X1"; protein_id "XP_072931074.1"; exon_number "7";
NW_027332215.1	Gnomon	CDS	18150544	18150691	.	-	2	gene_id "Clk"; transcript_id "XM_073074973.1"; db_xref "GeneID:140743579"; db_xref "GenBank:XP_072931074.1"; gbkey "CDS"; gene "Clk"; product "circadian locomoter output cycles protein kaput isoform X1"; protein_id "XP_072931074.1"; exon_number "8";
NW_027332215.1	Gnomon	CDS	18149751	18149937	.	-	1	gene_id "Clk"; transcript_id "XM_073074973.1"; db_xref "GeneID:140743579"; db_xref "GenBank:XP_072931074.1"; gbkey "CDS"; gene "Clk"; product "circadian locomoter output cycles protein kaput isoform X1"; protein_id "XP_072931074.1"; exon_number "9";
NW_027332215.1	Gnomon	CDS	18148510	18148689	.	-	0	gene_id "Clk"; transcript_id "XM_073074973.1"; db_xref "GeneID:140743579"; db_xref "GenBank:XP_072931074.1"; gbkey "CDS"; gene "Clk"; product "circadian locomoter output cycles protein kaput isoform X1"; protein_id "XP_072931074.1"; exon_number "10";
NW_027332215.1	Gnomon	CDS	18146385	18146621	.	-	0	gene_id "Clk"; transcript_id "XM_073074973.1"; db_xref "GeneID:140743579"; db_xref "GenBank:XP_072931074.1"; gbkey "CDS"; gene "Clk"; product "circadian locomoter output cycles protein kaput isoform X1"; protein_id "XP_072931074.1"; exon_number "11";
NW_027332215.1	Gnomon	CDS	18145225	18145359	.	-	0	gene_id "Clk"; transcript_id "XM_073074973.1"; db_xref "GeneID:140743579"; db_xref "GenBank:XP_072931074.1"; gbkey "CDS"; gene "Clk"; product "circadian locomoter output cycles protein kaput isoform X1"; protein_id "XP_072931074.1"; exon_number "12";
NW_027332215.1	Gnomon	CDS	18144409	18144603	.	-	0	gene_id "Clk"; transcript_id "XM_073074973.1"; db_xref "GeneID:140743579"; db_xref "GenBank:XP_072931074.1"; gbkey "CDS"; gene "Clk"; product "circadian locomoter output cycles protein kaput isoform X1"; protein_id "XP_072931074.1"; exon_number "13";
NW_027332215.1	Gnomon	start_codon	18159827	18159829	.	-	0	gene_id "Clk"; transcript_id "XM_073074973.1"; db_xref "GeneID:140743579"; db_xref "GenBank:XP_072931074.1"; gbkey "CDS"; gene "Clk"; product "circadian locomoter output cycles protein kaput isoform X1"; protein_id "XP_072931074.1"; exon_number "1";
NW_027332215.1	Gnomon	stop_codon	18144406	18144408	.	-	0	gene_id "Clk"; transcript_id "XM_073074973.1"; db_xref "GeneID:140743579"; db_xref "GenBank:XP_072931074.1"; gbkey "CDS"; gene "Clk"; product "circadian locomoter output cycles protein kaput isoform X1"; protein_id "XP_072931074.1"; exon_number "13";
NW_027332215.1	Gnomon	gene	18164415	18199533	.	+	.	gene_id "LOC140743580"; transcript_id ""; db_xref "GeneID:140743580"; description "uncharacterized LOC140743580"; gbkey "Gene"; gene "LOC140743580"; gene_biotype "protein_coding";
NW_027332215.1	Gnomon	transcript	18164415	18199533	.	+	.	gene_id "LOC140743580"; transcript_id "XM_073074978.1"; db_xref "GeneID:140743580"; db_xref "GenBank:XM_073074978.1"; experiment "COORDINATES: polyA evidence [ECO:0006239]"; gbkey "mRNA"; gene "LOC140743580"; model_evidence "Supporting evidence includes similarity to: 3 Proteins"; product "uncharacterized protein, transcript variant X1"; transcript_biotype "mRNA";
NW_027332215.1	Gnomon	exon	18164415	18164588	.	+	.	gene_id "LOC140743580"; transcript_id "XM_073074978.1"; db_xref "GeneID:140743580"; db_xref "GenBank:XM_073074978.1"; experiment "COORDINATES: polyA evidence [ECO:0006239]"; gene "LOC140743580"; model_evidence "Supporting evidence includes similarity to: 3 Proteins"; product "uncharacterized protein, transcript variant X1"; transcript_biotype "mRNA"; exon_number "1";
NW_027332215.1	Gnomon	exon	18174006	18174068	.	+	.	gene_id "LOC140743580"; transcript_id "XM_073074978.1"; db_xref "GeneID:140743580"; db_xref "GenBank:XM_073074978.1"; experiment "COORDINATES: polyA evidence [ECO:0006239]"; gene "LOC140743580"; model_evidence "Supporting evidence includes similarity to: 3 Proteins"; product "uncharacterized protein, transcript variant X1"; transcript_biotype "mRNA"; exon_number "2";
NW_027332215.1	Gnomon	exon	18174229	18174303	.	+	.	gene_id "LOC140743580"; transcript_id "XM_073074978.1"; db_xref "GeneID:140743580"; db_xref "GenBank:XM_073074978.1"; experiment "COORDINATES: polyA evidence [ECO:0006239]"; gene "LOC140743580"; model_evidence "Supporting evidence includes similarity to: 3 Proteins"; product "uncharacterized protein, transcript variant X1"; transcript_biotype "mRNA"; exon_number "3";
NW_027332215.1	Gnomon	exon	18174651	18174698	.	+	.	gene_id "LOC140743580"; transcript_id "XM_073074978.1"; db_xref "GeneID:140743580"; db_xref "GenBank:XM_073074978.1"; experiment "COORDINATES: polyA evidence [ECO:0006239]"; gene "LOC140743580"; model_evidence "Supporting evidence includes similarity to: 3 Proteins"; product "uncharacterized protein, transcript variant X1"; transcript_biotype "mRNA"; exon_number "4";
NW_027332215.1	Gnomon	exon	18175688	18176592	.	+	.	gene_id "LOC140743580"; transcript_id "XM_073074978.1"; db_xref "GeneID:140743580"; db_xref "GenBank:XM_073074978.1"; experiment "COORDINATES: polyA evidence [ECO:0006239]"; gene "LOC140743580"; model_evidence "Supporting evidence includes similarity to: 3 Proteins"; product "uncharacterized protein, transcript variant X1"; transcript_biotype "mRNA"; exon_number "5";
NW_027332215.1	Gnomon	exon	18176865	18176981	.	+	.	gene_id "LOC140743580"; transcript_id "XM_073074978.1"; db_xref "GeneID:140743580"; db_xref "GenBank:XM_073074978.1"; experiment "COORDINATES: polyA evidence [ECO:0006239]"; gene "LOC140743580"; model_evidence "Supporting evidence includes similarity to: 3 Proteins"; product "uncharacterized protein, transcript variant X1"; transcript_biotype "mRNA"; exon_number "6";
NW_027332215.1	Gnomon	exon	18177103	18177179	.	+	.	gene_id "LOC140743580"; transcript_id "XM_073074978.1"; db_xref "GeneID:140743580"; db_xref "GenBank:XM_073074978.1"; experiment "COORDINATES: polyA evidence [ECO:0006239]"; gene "LOC140743580"; model_evidence "Supporting evidence includes similarity to: 3 Proteins"; product "uncharacterized protein, transcript variant X1"; transcript_biotype "mRNA"; exon_number "7";
NW_027332215.1	Gnomon	exon	18180885	18181003	.	+	.	gene_id "LOC140743580"; transcript_id "XM_073074978.1"; db_xref "GeneID:140743580"; db_xref "GenBank:XM_073074978.1"; experiment "COORDINATES: polyA evidence [ECO:0006239]"; gene "LOC140743580"; model_evidence "Supporting evidence includes similarity to: 3 Proteins"; product "uncharacterized protein, transcript variant X1"; transcript_biotype "mRNA"; exon_number "8";
NW_027332215.1	Gnomon	exon	18183732	18183857	.	+	.	gene_id "LOC140743580"; transcript_id "XM_073074978.1"; db_xref "GeneID:140743580"; db_xref "GenBank:XM_073074978.1"; experiment "COORDINATES: polyA evidence [ECO:0006239]"; gene "LOC140743580"; model_evidence "Supporting evidence includes similarity to: 3 Proteins"; product "uncharacterized protein, transcript variant X1"; transcript_biotype "mRNA"; exon_number "9";
NW_027332215.1	Gnomon	exon	18186089	18186346	.	+	.	gene_id "LOC140743580"; transcript_id "XM_073074978.1"; db_xref "GeneID:140743580"; db_xref "GenBank:XM_073074978.1"; experiment "COORDINATES: polyA evidence [ECO:0006239]"; gene "LOC140743580"; model_evidence "Supporting evidence includes similarity to: 3 Proteins"; product "uncharacterized protein, transcript variant X1"; transcript_biotype "mRNA"; exon_number "10";
NW_027332215.1	Gnomon	exon	18189641	18189756	.	+	.	gene_id "LOC140743580"; transcript_id "XM_073074978.1"; db_xref "GeneID:140743580"; db_xref "GenBank:XM_073074978.1"; experiment "COORDINATES: polyA evidence [ECO:0006239]"; gene "LOC140743580"; model_evidence "Supporting evidence includes similarity to: 3 Proteins"; product "uncharacterized protein, transcript variant X1"; transcript_biotype "mRNA"; exon_number "11";
NW_027332215.1	Gnomon	exon	18192297	18192426	.	+	.	gene_id "LOC140743580"; transcript_id "XM_073074978.1"; db_xref "GeneID:140743580"; db_xref "GenBank:XM_073074978.1"; experiment "COORDINATES: polyA evidence [ECO:0006239]"; gene "LOC140743580"; model_evidence "Supporting evidence includes similarity to: 3 Proteins"; product "uncharacterized protein, transcript variant X1"; transcript_biotype "mRNA"; exon_number "12";
NW_027332215.1	Gnomon	exon	18193016	18193119	.	+	.	gene_id "LOC140743580"; transcript_id "XM_073074978.1"; db_xref "GeneID:140743580"; db_xref "GenBank:XM_073074978.1"; experiment "COORDINATES: polyA evidence [ECO:0006239]"; gene "LOC140743580"; model_evidence "Supporting evidence includes similarity to: 3 Proteins"; product "uncharacterized protein, transcript variant X1"; transcript_biotype "mRNA"; exon_number "13";
NW_027332215.1	Gnomon	exon	18193411	18193675	.	+	.	gene_id "LOC140743580"; transcript_id "XM_073074978.1"; db_xref "GeneID:140743580"; db_xref "GenBank:XM_073074978.1"; experiment "COORDINATES: polyA evidence [ECO:0006239]"; gene "LOC140743580"; model_evidence "Supporting evidence includes similarity to: 3 Proteins"; product "uncharacterized protein, transcript variant X1"; transcript_biotype "mRNA"; exon_number "14";
NW_027332215.1	Gnomon	exon	18194275	18199533	.	+	.	gene_id "LOC140743580"; transcript_id "XM_073074978.1"; db_xref "GeneID:140743580"; db_xref "GenBank:XM_073074978.1"; experiment "COORDINATES: polyA evidence [ECO:0006239]"; gene "LOC140743580"; model_evidence "Supporting evidence includes similarity to: 3 Proteins"; product "uncharacterized protein, transcript variant X1"; transcript_biotype "mRNA"; exon_number "15";
NW_027332215.1	Gnomon	CDS	18164532	18164588	.	+	0	gene_id "LOC140743580"; transcript_id "XM_073074978.1"; db_xref "GeneID:140743580"; db_xref "GenBank:XP_072931079.1"; gbkey "CDS"; gene "LOC140743580"; product "uncharacterized protein isoform X1"; protein_id "XP_072931079.1"; exon_number "1";
NW_027332215.1	Gnomon	CDS	18174006	18174068	.	+	0	gene_id "LOC140743580"; transcript_id "XM_073074978.1"; db_xref "GeneID:140743580"; db_xref "GenBank:XP_072931079.1"; gbkey "CDS"; gene "LOC140743580"; product "uncharacterized protein isoform X1"; protein_id "XP_072931079.1"; exon_number "2";
NW_027332215.1	Gnomon	CDS	18174229	18174303	.	+	0	gene_id "LOC140743580"; transcript_id "XM_073074978.1"; db_xref "GeneID:140743580"; db_xref "GenBank:XP_072931079.1"; gbkey "CDS"; gene "LOC140743580"; product "uncharacterized protein isoform X1"; protein_id "XP_072931079.1"; exon_number "3";
NW_027332215.1	Gnomon	CDS	18174651	18174698	.	+	0	gene_id "LOC140743580"; transcript_id "XM_073074978.1"; db_xref "GeneID:140743580"; db_xref "GenBank:XP_072931079.1"; gbkey "CDS"; gene "LOC140743580"; product "uncharacterized protein isoform X1"; protein_id "XP_072931079.1"; exon_number "4";
NW_027332215.1	Gnomon	CDS	18175688	18176592	.	+	0	gene_id "LOC140743580"; transcript_id "XM_073074978.1"; db_xref "GeneID:140743580"; db_xref "GenBank:XP_072931079.1"; gbkey "CDS"; gene "LOC140743580"; product "uncharacterized protein isoform X1"; protein_id "XP_072931079.1"; exon_number "5";
NW_027332215.1	Gnomon	CDS	18176865	18176981	.	+	1	gene_id "LOC140743580"; transcript_id "XM_073074978.1"; db_xref "GeneID:140743580"; db_xref "GenBank:XP_072931079.1"; gbkey "CDS"; gene "LOC140743580"; product "uncharacterized protein isoform X1"; protein_id "XP_072931079.1"; exon_number "6";
NW_027332215.1	Gnomon	CDS	18177103	18177179	.	+	1	gene_id "LOC140743580"; transcript_id "XM_073074978.1"; db_xref "GeneID:140743580"; db_xref "GenBank:XP_072931079.1"; gbkey "CDS"; gene "LOC140743580"; product "uncharacterized protein isoform X1"; protein_id "XP_072931079.1"; exon_number "7";
NW_027332215.1	Gnomon	CDS	18180885	18181003	.	+	2	gene_id "LOC140743580"; transcript_id "XM_073074978.1"; db_xref "GeneID:140743580"; db_xref "GenBank:XP_072931079.1"; gbkey "CDS"; gene "LOC140743580"; product "uncharacterized protein isoform X1"; protein_id "XP_072931079.1"; exon_number "8";
NW_027332215.1	Gnomon	CDS	18183732	18183857	.	+	0	gene_id "LOC140743580"; transcript_id "XM_073074978.1"; db_xref "GeneID:140743580"; db_xref "GenBank:XP_072931079.1"; gbkey "CDS"; gene "LOC140743580"; product "uncharacterized protein isoform X1"; protein_id "XP_072931079.1"; exon_number "9";
NW_027332215.1	Gnomon	CDS	18186089	18186346	.	+	0	gene_id "LOC140743580"; transcript_id "XM_073074978.1"; db_xref "GeneID:140743580"; db_xref "GenBank:XP_072931079.1"; gbkey "CDS"; gene "LOC140743580"; product "uncharacterized protein isoform X1"; protein_id "XP_072931079.1"; exon_number "10";
NW_027332215.1	Gnomon	CDS	18189641	18189756	.	+	0	gene_id "LOC140743580"; transcript_id "XM_073074978.1"; db_xref "GeneID:140743580"; db_xref "GenBank:XP_072931079.1"; gbkey "CDS"; gene "LOC140743580"; product "uncharacterized protein isoform X1"; protein_id "XP_072931079.1"; exon_number "11";
NW_027332215.1	Gnomon	CDS	18192297	18192426	.	+	1	gene_id "LOC140743580"; transcript_id "XM_073074978.1"; db_xref "GeneID:140743580"; db_xref "GenBank:XP_072931079.1"; gbkey "CDS"; gene "LOC140743580"; product "uncharacterized protein isoform X1"; protein_id "XP_072931079.1"; exon_number "12";
NW_027332215.1	Gnomon	CDS	18193016	18193119	.	+	0	gene_id "LOC140743580"; transcript_id "XM_073074978.1"; db_xref "GeneID:140743580"; db_xref "GenBank:XP_072931079.1"; gbkey "CDS"; gene "LOC140743580"; product "uncharacterized protein isoform X1"; protein_id "XP_072931079.1"; exon_number "13";
NW_027332215.1	Gnomon	CDS	18193411	18193675	.	+	1	gene_id "LOC140743580"; transcript_id "XM_073074978.1"; db_xref "GeneID:140743580"; db_xref "GenBank:XP_072931079.1"; gbkey "CDS"; gene "LOC140743580"; product "uncharacterized protein isoform X1"; protein_id "XP_072931079.1"; exon_number "14";
NW_027332215.1	Gnomon	CDS	18194275	18194430	.	+	0	gene_id "LOC140743580"; transcript_id "XM_073074978.1"; db_xref "GeneID:140743580"; db_xref "GenBank:XP_072931079.1"; gbkey "CDS"; gene "LOC140743580"; product "uncharacterized protein isoform X1"; protein_id "XP_072931079.1"; exon_number "15";
NW_027332215.1	Gnomon	start_codon	18164532	18164534	.	+	0	gene_id "LOC140743580"; transcript_id "XM_073074978.1"; db_xref "GeneID:140743580"; db_xref "GenBank:XP_072931079.1"; gbkey "CDS"; gene "LOC140743580"; product "uncharacterized protein isoform X1"; protein_id "XP_072931079.1"; exon_number "1";
NW_027332215.1	Gnomon	stop_codon	18194431	18194433	.	+	0	gene_id "LOC140743580"; transcript_id "XM_073074978.1"; db_xref "GeneID:140743580"; db_xref "GenBank:XP_072931079.1"; gbkey "CDS"; gene "LOC140743580"; product "uncharacterized protein isoform X1"; protein_id "XP_072931079.1"; exon_number "15";
NW_027332215.1	Gnomon	transcript	18164415	18199533	.	+	.	gene_id "LOC140743580"; transcript_id "XM_073074979.1"; db_xref "GeneID:140743580"; db_xref "GenBank:XM_073074979.1"; experiment "COORDINATES: polyA evidence [ECO:0006239]"; gbkey "mRNA"; gene "LOC140743580"; model_evidence "Supporting evidence includes similarity to: 3 Proteins"; product "uncharacterized protein, transcript variant X2"; transcript_biotype "mRNA";
NW_027332215.1	Gnomon	exon	18164415	18164588	.	+	.	gene_id "LOC140743580"; transcript_id "XM_073074979.1"; db_xref "GeneID:140743580"; db_xref "GenBank:XM_073074979.1"; experiment "COORDINATES: polyA evidence [ECO:0006239]"; gene "LOC140743580"; model_evidence "Supporting evidence includes similarity to: 3 Proteins"; product "uncharacterized protein, transcript variant X2"; transcript_biotype "mRNA"; exon_number "1";
NW_027332215.1	Gnomon	exon	18174006	18174068	.	+	.	gene_id "LOC140743580"; transcript_id "XM_073074979.1"; db_xref "GeneID:140743580"; db_xref "GenBank:XM_073074979.1"; experiment "COORDINATES: polyA evidence [ECO:0006239]"; gene "LOC140743580"; model_evidence "Supporting evidence includes similarity to: 3 Proteins"; product "uncharacterized protein, transcript variant X2"; transcript_biotype "mRNA"; exon_number "2";
NW_027332215.1	Gnomon	exon	18174229	18174303	.	+	.	gene_id "LOC140743580"; transcript_id "XM_073074979.1"; db_xref "GeneID:140743580"; db_xref "GenBank:XM_073074979.1"; experiment "COORDINATES: polyA evidence [ECO:0006239]"; gene "LOC140743580"; model_evidence "Supporting evidence includes similarity to: 3 Proteins"; product "uncharacterized protein, transcript variant X2"; transcript_biotype "mRNA"; exon_number "3";
NW_027332215.1	Gnomon	exon	18175688	18176592	.	+	.	gene_id "LOC140743580"; transcript_id "XM_073074979.1"; db_xref "GeneID:140743580"; db_xref "GenBank:XM_073074979.1"; experiment "COORDINATES: polyA evidence [ECO:0006239]"; gene "LOC140743580"; model_evidence "Supporting evidence includes similarity to: 3 Proteins"; product "uncharacterized protein, transcript variant X2"; transcript_biotype "mRNA"; exon_number "4";
NW_027332215.1	Gnomon	exon	18176865	18176981	.	+	.	gene_id "LOC140743580"; transcript_id "XM_073074979.1"; db_xref "GeneID:140743580"; db_xref "GenBank:XM_073074979.1"; experiment "COORDINATES: polyA evidence [ECO:0006239]"; gene "LOC140743580"; model_evidence "Supporting evidence includes similarity to: 3 Proteins"; product "uncharacterized protein, transcript variant X2"; transcript_biotype "mRNA"; exon_number "5";
NW_027332215.1	Gnomon	exon	18177103	18177179	.	+	.	gene_id "LOC140743580"; transcript_id "XM_073074979.1"; db_xref "GeneID:140743580"; db_xref "GenBank:XM_073074979.1"; experiment "COORDINATES: polyA evidence [ECO:0006239]"; gene "LOC140743580"; model_evidence "Supporting evidence includes similarity to: 3 Proteins"; product "uncharacterized protein, transcript variant X2"; transcript_biotype "mRNA"; exon_number "6";
NW_027332215.1	Gnomon	exon	18180885	18181003	.	+	.	gene_id "LOC140743580"; transcript_id "XM_073074979.1"; db_xref "GeneID:140743580"; db_xref "GenBank:XM_073074979.1"; experiment "COORDINATES: polyA evidence [ECO:0006239]"; gene "LOC140743580"; model_evidence "Supporting evidence includes similarity to: 3 Proteins"; product "uncharacterized protein, transcript variant X2"; transcript_biotype "mRNA"; exon_number "7";
NW_027332215.1	Gnomon	exon	18183732	18183857	.	+	.	gene_id "LOC140743580"; transcript_id "XM_073074979.1"; db_xref "GeneID:140743580"; db_xref "GenBank:XM_073074979.1"; experiment "COORDINATES: polyA evidence [ECO:0006239]"; gene "LOC140743580"; model_evidence "Supporting evidence includes similarity to: 3 Proteins"; product "uncharacterized protein, transcript variant X2"; transcript_biotype "mRNA"; exon_number "8";
NW_027332215.1	Gnomon	exon	18186089	18186346	.	+	.	gene_id "LOC140743580"; transcript_id "XM_073074979.1"; db_xref "GeneID:140743580"; db_xref "GenBank:XM_073074979.1"; experiment "COORDINATES: polyA evidence [ECO:0006239]"; gene "LOC140743580"; model_evidence "Supporting evidence includes similarity to: 3 Proteins"; product "uncharacterized protein, transcript variant X2"; transcript_biotype "mRNA"; exon_number "9";
NW_027332215.1	Gnomon	exon	18189641	18189756	.	+	.	gene_id "LOC140743580"; transcript_id "XM_073074979.1"; db_xref "GeneID:140743580"; db_xref "GenBank:XM_073074979.1"; experiment "COORDINATES: polyA evidence [ECO:0006239]"; gene "LOC140743580"; model_evidence "Supporting evidence includes similarity to: 3 Proteins"; product "uncharacterized protein, transcript variant X2"; transcript_biotype "mRNA"; exon_number "10";
NW_027332215.1	Gnomon	exon	18192297	18192426	.	+	.	gene_id "LOC140743580"; transcript_id "XM_073074979.1"; db_xref "GeneID:140743580"; db_xref "GenBank:XM_073074979.1"; experiment "COORDINATES: polyA evidence [ECO:0006239]"; gene "LOC140743580"; model_evidence "Supporting evidence includes similarity to: 3 Proteins"; product "uncharacterized protein, transcript variant X2"; transcript_biotype "mRNA"; exon_number "11";
NW_027332215.1	Gnomon	exon	18193016	18193119	.	+	.	gene_id "LOC140743580"; transcript_id "XM_073074979.1"; db_xref "GeneID:140743580"; db_xref "GenBank:XM_073074979.1"; experiment "COORDINATES: polyA evidence [ECO:0006239]"; gene "LOC140743580"; model_evidence "Supporting evidence includes similarity to: 3 Proteins"; product "uncharacterized protein, transcript variant X2"; transcript_biotype "mRNA"; exon_number "12";
NW_027332215.1	Gnomon	exon	18193411	18193675	.	+	.	gene_id "LOC140743580"; transcript_id "XM_073074979.1"; db_xref "GeneID:140743580"; db_xref "GenBank:XM_073074979.1"; experiment "COORDINATES: polyA evidence [ECO:0006239]"; gene "LOC140743580"; model_evidence "Supporting evidence includes similarity to: 3 Proteins"; product "uncharacterized protein, transcript variant X2"; transcript_biotype "mRNA"; exon_number "13";
NW_027332215.1	Gnomon	exon	18194275	18199533	.	+	.	gene_id "LOC140743580"; transcript_id "XM_073074979.1"; db_xref "GeneID:140743580"; db_xref "GenBank:XM_073074979.1"; experiment "COORDINATES: polyA evidence [ECO:0006239]"; gene "LOC140743580"; model_evidence "Supporting evidence includes similarity to: 3 Proteins"; product "uncharacterized protein, transcript variant X2"; transcript_biotype "mRNA"; exon_number "14";
NW_027332215.1	Gnomon	CDS	18164532	18164588	.	+	0	gene_id "LOC140743580"; transcript_id "XM_073074979.1"; db_xref "GeneID:140743580"; db_xref "GenBank:XP_072931080.1"; gbkey "CDS"; gene "LOC140743580"; product "uncharacterized protein isoform X2"; protein_id "XP_072931080.1"; exon_number "1";
NW_027332215.1	Gnomon	CDS	18174006	18174068	.	+	0	gene_id "LOC140743580"; transcript_id "XM_073074979.1"; db_xref "GeneID:140743580"; db_xref "GenBank:XP_072931080.1"; gbkey "CDS"; gene "LOC140743580"; product "uncharacterized protein isoform X2"; protein_id "XP_072931080.1"; exon_number "2";
NW_027332215.1	Gnomon	CDS	18174229	18174303	.	+	0	gene_id "LOC140743580"; transcript_id "XM_073074979.1"; db_xref "GeneID:140743580"; db_xref "GenBank:XP_072931080.1"; gbkey "CDS"; gene "LOC140743580"; product "uncharacterized protein isoform X2"; protein_id "XP_072931080.1"; exon_number "3";
NW_027332215.1	Gnomon	CDS	18175688	18176592	.	+	0	gene_id "LOC140743580"; transcript_id "XM_073074979.1"; db_xref "GeneID:140743580"; db_xref "GenBank:XP_072931080.1"; gbkey "CDS"; gene "LOC140743580"; product "uncharacterized protein isoform X2"; protein_id "XP_072931080.1"; exon_number "4";
NW_027332215.1	Gnomon	CDS	18176865	18176981	.	+	1	gene_id "LOC140743580"; transcript_id "XM_073074979.1"; db_xref "GeneID:140743580"; db_xref "GenBank:XP_072931080.1"; gbkey "CDS"; gene "LOC140743580"; product "uncharacterized protein isoform X2"; protein_id "XP_072931080.1"; exon_number "5";
NW_027332215.1	Gnomon	CDS	18177103	18177179	.	+	1	gene_id "LOC140743580"; transcript_id "XM_073074979.1"; db_xref "GeneID:140743580"; db_xref "GenBank:XP_072931080.1"; gbkey "CDS"; gene "LOC140743580"; product "uncharacterized protein isoform X2"; protein_id "XP_072931080.1"; exon_number "6";
NW_027332215.1	Gnomon	CDS	18180885	18181003	.	+	2	gene_id "LOC140743580"; transcript_id "XM_073074979.1"; db_xref "GeneID:140743580"; db_xref "GenBank:XP_072931080.1"; gbkey "CDS"; gene "LOC140743580"; product "uncharacterized protein isoform X2"; protein_id "XP_072931080.1"; exon_number "7";
NW_027332215.1	Gnomon	CDS	18183732	18183857	.	+	0	gene_id "LOC140743580"; transcript_id "XM_073074979.1"; db_xref "GeneID:140743580"; db_xref "GenBank:XP_072931080.1"; gbkey "CDS"; gene "LOC140743580"; product "uncharacterized protein isoform X2"; protein_id "XP_072931080.1"; exon_number "8";
NW_027332215.1	Gnomon	CDS	18186089	18186346	.	+	0	gene_id "LOC140743580"; transcript_id "XM_073074979.1"; db_xref "GeneID:140743580"; db_xref "GenBank:XP_072931080.1"; gbkey "CDS"; gene "LOC140743580"; product "uncharacterized protein isoform X2"; protein_id "XP_072931080.1"; exon_number "9";
NW_027332215.1	Gnomon	CDS	18189641	18189756	.	+	0	gene_id "LOC140743580"; transcript_id "XM_073074979.1"; db_xref "GeneID:140743580"; db_xref "GenBank:XP_072931080.1"; gbkey "CDS"; gene "LOC140743580"; product "uncharacterized protein isoform X2"; protein_id "XP_072931080.1"; exon_number "10";
NW_027332215.1	Gnomon	CDS	18192297	18192426	.	+	1	gene_id "LOC140743580"; transcript_id "XM_073074979.1"; db_xref "GeneID:140743580"; db_xref "GenBank:XP_072931080.1"; gbkey "CDS"; gene "LOC140743580"; product "uncharacterized protein isoform X2"; protein_id "XP_072931080.1"; exon_number "11";
NW_027332215.1	Gnomon	CDS	18193016	18193119	.	+	0	gene_id "LOC140743580"; transcript_id "XM_073074979.1"; db_xref "GeneID:140743580"; db_xref "GenBank:XP_072931080.1"; gbkey "CDS"; gene "LOC140743580"; product "uncharacterized protein isoform X2"; protein_id "XP_072931080.1"; exon_number "12";
NW_027332215.1	Gnomon	CDS	18193411	18193675	.	+	1	gene_id "LOC140743580"; transcript_id "XM_073074979.1"; db_xref "GeneID:140743580"; db_xref "GenBank:XP_072931080.1"; gbkey "CDS"; gene "LOC140743580"; product "uncharacterized protein isoform X2"; protein_id "XP_072931080.1"; exon_number "13";
NW_027332215.1	Gnomon	CDS	18194275	18194430	.	+	0	gene_id "LOC140743580"; transcript_id "XM_073074979.1"; db_xref "GeneID:140743580"; db_xref "GenBank:XP_072931080.1"; gbkey "CDS"; gene "LOC140743580"; product "uncharacterized protein isoform X2"; protein_id "XP_072931080.1"; exon_number "14";
NW_027332215.1	Gnomon	start_codon	18164532	18164534	.	+	0	gene_id "LOC140743580"; transcript_id "XM_073074979.1"; db_xref "GeneID:140743580"; db_xref "GenBank:XP_072931080.1"; gbkey "CDS"; gene "LOC140743580"; product "uncharacterized protein isoform X2"; protein_id "XP_072931080.1"; exon_number "1";
NW_027332215.1	Gnomon	stop_codon	18194431	18194433	.	+	0	gene_id "LOC140743580"; transcript_id "XM_073074979.1"; db_xref "GeneID:140743580"; db_xref "GenBank:XP_072931080.1"; gbkey "CDS"; gene "LOC140743580"; product "uncharacterized protein isoform X2"; protein_id "XP_072931080.1"; exon_number "14";
NW_027332215.1	Gnomon	gene	18200346	18204725	.	+	.	gene_id "LOC140743581"; transcript_id ""; db_xref "GeneID:140743581"; description "uncharacterized LOC140743581"; gbkey "Gene"; gene "LOC140743581"; gene_biotype "protein_coding";
NW_027332215.1	Gnomon	transcript	18200346	18204725	.	+	.	gene_id "LOC140743581"; transcript_id "XM_073074980.1"; db_xref "GeneID:140743581"; db_xref "GenBank:XM_073074980.1"; experiment "COORDINATES: polyA evidence [ECO:0006239]"; gbkey "mRNA"; gene "LOC140743581"; product "uncharacterized protein"; transcript_biotype "mRNA";
NW_027332215.1	Gnomon	exon	18200346	18200865	.	+	.	gene_id "LOC140743581"; transcript_id "XM_073074980.1"; db_xref "GeneID:140743581"; db_xref "GenBank:XM_073074980.1"; experiment "COORDINATES: polyA evidence [ECO:0006239]"; gene "LOC140743581"; product "uncharacterized protein"; transcript_biotype "mRNA"; exon_number "1";
NW_027332215.1	Gnomon	exon	18201704	18201893	.	+	.	gene_id "LOC140743581"; transcript_id "XM_073074980.1"; db_xref "GeneID:140743581"; db_xref "GenBank:XM_073074980.1"; experiment "COORDINATES: polyA evidence [ECO:0006239]"; gene "LOC140743581"; product "uncharacterized protein"; transcript_biotype "mRNA"; exon_number "2";
NW_027332215.1	Gnomon	exon	18202028	18202228	.	+	.	gene_id "LOC140743581"; transcript_id "XM_073074980.1"; db_xref "GeneID:140743581"; db_xref "GenBank:XM_073074980.1"; experiment "COORDINATES: polyA evidence [ECO:0006239]"; gene "LOC140743581"; product "uncharacterized protein"; transcript_biotype "mRNA"; exon_number "3";
NW_027332215.1	Gnomon	exon	18202342	18202542	.	+	.	gene_id "LOC140743581"; transcript_id "XM_073074980.1"; db_xref "GeneID:140743581"; db_xref "GenBank:XM_073074980.1"; experiment "COORDINATES: polyA evidence [ECO:0006239]"; gene "LOC140743581"; product "uncharacterized protein"; transcript_biotype "mRNA"; exon_number "4";
NW_027332215.1	Gnomon	exon	18203121	18204725	.	+	.	gene_id "LOC140743581"; transcript_id "XM_073074980.1"; db_xref "GeneID:140743581"; db_xref "GenBank:XM_073074980.1"; experiment "COORDINATES: polyA evidence [ECO:0006239]"; gene "LOC140743581"; product "uncharacterized protein"; transcript_biotype "mRNA"; exon_number "5";
NW_027332215.1	Gnomon	CDS	18200795	18200865	.	+	0	gene_id "LOC140743581"; transcript_id "XM_073074980.1"; db_xref "GeneID:140743581"; db_xref "GenBank:XP_072931081.1"; gbkey "CDS"; gene "LOC140743581"; product "uncharacterized protein"; protein_id "XP_072931081.1"; exon_number "1";
NW_027332215.1	Gnomon	CDS	18201704	18201893	.	+	1	gene_id "LOC140743581"; transcript_id "XM_073074980.1"; db_xref "GeneID:140743581"; db_xref "GenBank:XP_072931081.1"; gbkey "CDS"; gene "LOC140743581"; product "uncharacterized protein"; protein_id "XP_072931081.1"; exon_number "2";
NW_027332215.1	Gnomon	CDS	18202028	18202228	.	+	0	gene_id "LOC140743581"; transcript_id "XM_073074980.1"; db_xref "GeneID:140743581"; db_xref "GenBank:XP_072931081.1"; gbkey "CDS"; gene "LOC140743581"; product "uncharacterized protein"; protein_id "XP_072931081.1"; exon_number "3";
NW_027332215.1	Gnomon	CDS	18202342	18202542	.	+	0	gene_id "LOC140743581"; transcript_id "XM_073074980.1"; db_xref "GeneID:140743581"; db_xref "GenBank:XP_072931081.1"; gbkey "CDS"; gene "LOC140743581"; product "uncharacterized protein"; protein_id "XP_072931081.1"; exon_number "4";
NW_027332215.1	Gnomon	CDS	18203121	18203312	.	+	0	gene_id "LOC140743581"; transcript_id "XM_073074980.1"; db_xref "GeneID:140743581"; db_xref "GenBank:XP_072931081.1"; gbkey "CDS"; gene "LOC140743581"; product "uncharacterized protein"; protein_id "XP_072931081.1"; exon_number "5";
NW_027332215.1	Gnomon	start_codon	18200795	18200797	.	+	0	gene_id "LOC140743581"; transcript_id "XM_073074980.1"; db_xref "GeneID:140743581"; db_xref "GenBank:XP_072931081.1"; gbkey "CDS"; gene "LOC140743581"; product "uncharacterized protein"; protein_id "XP_072931081.1"; exon_number "1";
NW_027332215.1	Gnomon	stop_codon	18203313	18203315	.	+	0	gene_id "LOC140743581"; transcript_id "XM_073074980.1"; db_xref "GeneID:140743581"; db_xref "GenBank:XP_072931081.1"; gbkey "CDS"; gene "LOC140743581"; product "uncharacterized protein"; protein_id "XP_072931081.1"; exon_number "5";
NW_027332215.1	Gnomon	gene	18205936	18213884	.	+	.	gene_id "LOC140743582"; transcript_id ""; db_xref "GeneID:140743582"; description "palmitoyltransferase ZDHHC16"; gbkey "Gene"; gene "LOC140743582"; gene_biotype "protein_coding";
NW_027332215.1	Gnomon	transcript	18205936	18213884	.	+	.	gene_id "LOC140743582"; transcript_id "XM_073074981.1"; db_xref "GeneID:140743582"; db_xref "GenBank:XM_073074981.1"; gbkey "mRNA"; gene "LOC140743582"; model_evidence "Supporting evidence includes similarity to: 8 Proteins"; product "palmitoyltransferase ZDHHC16"; transcript_biotype "mRNA";
NW_027332215.1	Gnomon	exon	18205936	18206219	.	+	.	gene_id "LOC140743582"; transcript_id "XM_073074981.1"; db_xref "GeneID:140743582"; db_xref "GenBank:XM_073074981.1"; gene "LOC140743582"; model_evidence "Supporting evidence includes similarity to: 8 Proteins"; product "palmitoyltransferase ZDHHC16"; transcript_biotype "mRNA"; exon_number "1";
NW_027332215.1	Gnomon	exon	18208024	18208171	.	+	.	gene_id "LOC140743582"; transcript_id "XM_073074981.1"; db_xref "GeneID:140743582"; db_xref "GenBank:XM_073074981.1"; gene "LOC140743582"; model_evidence "Supporting evidence includes similarity to: 8 Proteins"; product "palmitoyltransferase ZDHHC16"; transcript_biotype "mRNA"; exon_number "2";
NW_027332215.1	Gnomon	exon	18211675	18211866	.	+	.	gene_id "LOC140743582"; transcript_id "XM_073074981.1"; db_xref "GeneID:140743582"; db_xref "GenBank:XM_073074981.1"; gene "LOC140743582"; model_evidence "Supporting evidence includes similarity to: 8 Proteins"; product "palmitoyltransferase ZDHHC16"; transcript_biotype "mRNA"; exon_number "3";
NW_027332215.1	Gnomon	exon	18212355	18212610	.	+	.	gene_id "LOC140743582"; transcript_id "XM_073074981.1"; db_xref "GeneID:140743582"; db_xref "GenBank:XM_073074981.1"; gene "LOC140743582"; model_evidence "Supporting evidence includes similarity to: 8 Proteins"; product "palmitoyltransferase ZDHHC16"; transcript_biotype "mRNA"; exon_number "4";
NW_027332215.1	Gnomon	exon	18212927	18213884	.	+	.	gene_id "LOC140743582"; transcript_id "XM_073074981.1"; db_xref "GeneID:140743582"; db_xref "GenBank:XM_073074981.1"; gene "LOC140743582"; model_evidence "Supporting evidence includes similarity to: 8 Proteins"; product "palmitoyltransferase ZDHHC16"; transcript_biotype "mRNA"; exon_number "5";
NW_027332215.1	Gnomon	CDS	18206167	18206219	.	+	0	gene_id "LOC140743582"; transcript_id "XM_073074981.1"; db_xref "GeneID:140743582"; db_xref "GenBank:XP_072931082.1"; gbkey "CDS"; gene "LOC140743582"; product "palmitoyltransferase ZDHHC16"; protein_id "XP_072931082.1"; exon_number "1";
NW_027332215.1	Gnomon	CDS	18208024	18208171	.	+	1	gene_id "LOC140743582"; transcript_id "XM_073074981.1"; db_xref "GeneID:140743582"; db_xref "GenBank:XP_072931082.1"; gbkey "CDS"; gene "LOC140743582"; product "palmitoyltransferase ZDHHC16"; protein_id "XP_072931082.1"; exon_number "2";
NW_027332215.1	Gnomon	CDS	18211675	18211866	.	+	0	gene_id "LOC140743582"; transcript_id "XM_073074981.1"; db_xref "GeneID:140743582"; db_xref "GenBank:XP_072931082.1"; gbkey "CDS"; gene "LOC140743582"; product "palmitoyltransferase ZDHHC16"; protein_id "XP_072931082.1"; exon_number "3";
NW_027332215.1	Gnomon	CDS	18212355	18212610	.	+	0	gene_id "LOC140743582"; transcript_id "XM_073074981.1"; db_xref "GeneID:140743582"; db_xref "GenBank:XP_072931082.1"; gbkey "CDS"; gene "LOC140743582"; product "palmitoyltransferase ZDHHC16"; protein_id "XP_072931082.1"; exon_number "4";
NW_027332215.1	Gnomon	CDS	18212927	18213426	.	+	2	gene_id "LOC140743582"; transcript_id "XM_073074981.1"; db_xref "GeneID:140743582"; db_xref "GenBank:XP_072931082.1"; gbkey "CDS"; gene "LOC140743582"; product "palmitoyltransferase ZDHHC16"; protein_id "XP_072931082.1"; exon_number "5";
NW_027332215.1	Gnomon	start_codon	18206167	18206169	.	+	0	gene_id "LOC140743582"; transcript_id "XM_073074981.1"; db_xref "GeneID:140743582"; db_xref "GenBank:XP_072931082.1"; gbkey "CDS"; gene "LOC140743582"; product "palmitoyltransferase ZDHHC16"; protein_id "XP_072931082.1"; exon_number "1";
NW_027332215.1	Gnomon	stop_codon	18213427	18213429	.	+	0	gene_id "LOC140743582"; transcript_id "XM_073074981.1"; db_xref "GeneID:140743582"; db_xref "GenBank:XP_072931082.1"; gbkey "CDS"; gene "LOC140743582"; product "palmitoyltransferase ZDHHC16"; protein_id "XP_072931082.1"; exon_number "5";
NW_027332215.1	Gnomon	gene	18214309	18234053	.	-	.	gene_id "Fer2"; transcript_id ""; db_xref "GeneID:140743583"; description "basic helix-loop-helix domain-containing Fer2"; gbkey "Gene"; gene "Fer2"; gene_biotype "protein_coding";
NW_027332215.1	Gnomon	transcript	18214309	18234053	.	-	.	gene_id "Fer2"; transcript_id "XM_073074982.1"; db_xref "GeneID:140743583"; db_xref "GenBank:XM_073074982.1"; gbkey "mRNA"; gene "Fer2"; model_evidence "Supporting evidence includes similarity to: 5 Proteins"; product "basic helix-loop-helix domain-containing Fer2"; transcript_biotype "mRNA";
NW_027332215.1	Gnomon	exon	18233928	18234053	.	-	.	gene_id "Fer2"; transcript_id "XM_073074982.1"; db_xref "GeneID:140743583"; db_xref "GenBank:XM_073074982.1"; gene "Fer2"; model_evidence "Supporting evidence includes similarity to: 5 Proteins"; product "basic helix-loop-helix domain-containing Fer2"; transcript_biotype "mRNA"; exon_number "1";
NW_027332215.1	Gnomon	exon	18232722	18232897	.	-	.	gene_id "Fer2"; transcript_id "XM_073074982.1"; db_xref "GeneID:140743583"; db_xref "GenBank:XM_073074982.1"; gene "Fer2"; model_evidence "Supporting evidence includes similarity to: 5 Proteins"; product "basic helix-loop-helix domain-containing Fer2"; transcript_biotype "mRNA"; exon_number "2";
NW_027332215.1	Gnomon	exon	18229877	18229997	.	-	.	gene_id "Fer2"; transcript_id "XM_073074982.1"; db_xref "GeneID:140743583"; db_xref "GenBank:XM_073074982.1"; gene "Fer2"; model_evidence "Supporting evidence includes similarity to: 5 Proteins"; product "basic helix-loop-helix domain-containing Fer2"; transcript_biotype "mRNA"; exon_number "3";
NW_027332215.1	Gnomon	exon	18228075	18228195	.	-	.	gene_id "Fer2"; transcript_id "XM_073074982.1"; db_xref "GeneID:140743583"; db_xref "GenBank:XM_073074982.1"; gene "Fer2"; model_evidence "Supporting evidence includes similarity to: 5 Proteins"; product "basic helix-loop-helix domain-containing Fer2"; transcript_biotype "mRNA"; exon_number "4";
NW_027332215.1	Gnomon	exon	18225964	18226054	.	-	.	gene_id "Fer2"; transcript_id "XM_073074982.1"; db_xref "GeneID:140743583"; db_xref "GenBank:XM_073074982.1"; gene "Fer2"; model_evidence "Supporting evidence includes similarity to: 5 Proteins"; product "basic helix-loop-helix domain-containing Fer2"; transcript_biotype "mRNA"; exon_number "5";
NW_027332215.1	Gnomon	exon	18214309	18217530	.	-	.	gene_id "Fer2"; transcript_id "XM_073074982.1"; db_xref "GeneID:140743583"; db_xref "GenBank:XM_073074982.1"; gene "Fer2"; model_evidence "Supporting evidence includes similarity to: 5 Proteins"; product "basic helix-loop-helix domain-containing Fer2"; transcript_biotype "mRNA"; exon_number "6";
NW_027332215.1	Gnomon	CDS	18233928	18233980	.	-	0	gene_id "Fer2"; transcript_id "XM_073074982.1"; db_xref "GeneID:140743583"; db_xref "GenBank:XP_072931083.1"; gbkey "CDS"; gene "Fer2"; product "uncharacterized protein Fer2"; protein_id "XP_072931083.1"; exon_number "1";
NW_027332215.1	Gnomon	CDS	18232722	18232897	.	-	1	gene_id "Fer2"; transcript_id "XM_073074982.1"; db_xref "GeneID:140743583"; db_xref "GenBank:XP_072931083.1"; gbkey "CDS"; gene "Fer2"; product "uncharacterized protein Fer2"; protein_id "XP_072931083.1"; exon_number "2";
NW_027332215.1	Gnomon	CDS	18229877	18229997	.	-	2	gene_id "Fer2"; transcript_id "XM_073074982.1"; db_xref "GeneID:140743583"; db_xref "GenBank:XP_072931083.1"; gbkey "CDS"; gene "Fer2"; product "uncharacterized protein Fer2"; protein_id "XP_072931083.1"; exon_number "3";
NW_027332215.1	Gnomon	CDS	18228075	18228195	.	-	1	gene_id "Fer2"; transcript_id "XM_073074982.1"; db_xref "GeneID:140743583"; db_xref "GenBank:XP_072931083.1"; gbkey "CDS"; gene "Fer2"; product "uncharacterized protein Fer2"; protein_id "XP_072931083.1"; exon_number "4";
NW_027332215.1	Gnomon	CDS	18225964	18226054	.	-	0	gene_id "Fer2"; transcript_id "XM_073074982.1"; db_xref "GeneID:140743583"; db_xref "GenBank:XP_072931083.1"; gbkey "CDS"; gene "Fer2"; product "uncharacterized protein Fer2"; protein_id "XP_072931083.1"; exon_number "5";
NW_027332215.1	Gnomon	CDS	18217415	18217530	.	-	2	gene_id "Fer2"; transcript_id "XM_073074982.1"; db_xref "GeneID:140743583"; db_xref "GenBank:XP_072931083.1"; gbkey "CDS"; gene "Fer2"; product "uncharacterized protein Fer2"; protein_id "XP_072931083.1"; exon_number "6";
NW_027332215.1	Gnomon	start_codon	18233978	18233980	.	-	0	gene_id "Fer2"; transcript_id "XM_073074982.1"; db_xref "GeneID:140743583"; db_xref "GenBank:XP_072931083.1"; gbkey "CDS"; gene "Fer2"; product "uncharacterized protein Fer2"; protein_id "XP_072931083.1"; exon_number "1";
NW_027332215.1	Gnomon	stop_codon	18217412	18217414	.	-	0	gene_id "Fer2"; transcript_id "XM_073074982.1"; db_xref "GeneID:140743583"; db_xref "GenBank:XP_072931083.1"; gbkey "CDS"; gene "Fer2"; product "uncharacterized protein Fer2"; protein_id "XP_072931083.1"; exon_number "6";
NW_027332215.1	tRNAscan-SE	gene	18220401	18220473	.	+	.	gene_id "TRNAV-AAC_26"; transcript_id ""; db_xref "GeneID:140743835"; description "transfer RNA valine (anticodon AAC)"; gbkey "Gene"; gene "TRNAV-AAC"; gene_biotype "tRNA";
NW_027332215.1	tRNAscan-SE	transcript	18220401	18220473	.	+	.	gene_id "TRNAV-AAC_26"; transcript_id "unassigned_transcript_297"; anticodon "(pos:18220434..18220436)"; db_xref "GeneID:140743835"; gbkey "tRNA"; gene "TRNAV-AAC"; inference "COORDINATES: profile:tRNAscan-SE:2.0.12"; note "transfer RNA valine (anticodon AAC)"; product "tRNA-Val"; transcript_biotype "tRNA";
NW_027332215.1	tRNAscan-SE	exon	18220401	18220473	.	+	.	gene_id "TRNAV-AAC_26"; transcript_id "unassigned_transcript_297"; anticodon "(pos:18220434..18220436)"; db_xref "GeneID:140743835"; gene "TRNAV-AAC"; inference "COORDINATES: profile:tRNAscan-SE:2.0.12"; note "transfer RNA valine (anticodon AAC)"; product "tRNA-Val"; transcript_biotype "tRNA"; exon_number "1";
NW_027332215.1	tRNAscan-SE	gene	18220688	18220760	.	+	.	gene_id "TRNAV-AAC_27"; transcript_id ""; db_xref "GeneID:140743836"; description "transfer RNA valine (anticodon AAC)"; gbkey "Gene"; gene "TRNAV-AAC"; gene_biotype "tRNA";
NW_027332215.1	tRNAscan-SE	transcript	18220688	18220760	.	+	.	gene_id "TRNAV-AAC_27"; transcript_id "unassigned_transcript_298"; anticodon "(pos:18220721..18220723)"; db_xref "GeneID:140743836"; gbkey "tRNA"; gene "TRNAV-AAC"; inference "COORDINATES: profile:tRNAscan-SE:2.0.12"; note "transfer RNA valine (anticodon AAC)"; product "tRNA-Val"; transcript_biotype "tRNA";
NW_027332215.1	tRNAscan-SE	exon	18220688	18220760	.	+	.	gene_id "TRNAV-AAC_27"; transcript_id "unassigned_transcript_298"; anticodon "(pos:18220721..18220723)"; db_xref "GeneID:140743836"; gene "TRNAV-AAC"; inference "COORDINATES: profile:tRNAscan-SE:2.0.12"; note "transfer RNA valine (anticodon AAC)"; product "tRNA-Val"; transcript_biotype "tRNA"; exon_number "1";
NW_027332215.1	Gnomon	gene	18242791	18310149	.	-	.	gene_id "LOC140743586"; transcript_id ""; db_xref "GeneID:140743586"; description "peptide transporter family 1-like"; gbkey "Gene"; gene "LOC140743586"; gene_biotype "protein_coding";
NW_027332215.1	Gnomon	transcript	18242791	18310149	.	-	.	gene_id "LOC140743586"; transcript_id "XM_073074986.1"; db_xref "GeneID:140743586"; db_xref "GenBank:XM_073074986.1"; gbkey "mRNA"; gene "LOC140743586"; model_evidence "Supporting evidence includes similarity to: 16 Proteins"; product "peptide transporter family 1-like, transcript variant X1"; transcript_biotype "mRNA";
NW_027332215.1	Gnomon	exon	18309990	18310149	.	-	.	gene_id "LOC140743586"; transcript_id "XM_073074986.1"; db_xref "GeneID:140743586"; db_xref "GenBank:XM_073074986.1"; gene "LOC140743586"; model_evidence "Supporting evidence includes similarity to: 16 Proteins"; product "peptide transporter family 1-like, transcript variant X1"; transcript_biotype "mRNA"; exon_number "1";
NW_027332215.1	Gnomon	exon	18286243	18286321	.	-	.	gene_id "LOC140743586"; transcript_id "XM_073074986.1"; db_xref "GeneID:140743586"; db_xref "GenBank:XM_073074986.1"; gene "LOC140743586"; model_evidence "Supporting evidence includes similarity to: 16 Proteins"; product "peptide transporter family 1-like, transcript variant X1"; transcript_biotype "mRNA"; exon_number "2";
NW_027332215.1	Gnomon	exon	18269008	18269149	.	-	.	gene_id "LOC140743586"; transcript_id "XM_073074986.1"; db_xref "GeneID:140743586"; db_xref "GenBank:XM_073074986.1"; gene "LOC140743586"; model_evidence "Supporting evidence includes similarity to: 16 Proteins"; product "peptide transporter family 1-like, transcript variant X1"; transcript_biotype "mRNA"; exon_number "3";
NW_027332215.1	Gnomon	exon	18268316	18268402	.	-	.	gene_id "LOC140743586"; transcript_id "XM_073074986.1"; db_xref "GeneID:140743586"; db_xref "GenBank:XM_073074986.1"; gene "LOC140743586"; model_evidence "Supporting evidence includes similarity to: 16 Proteins"; product "peptide transporter family 1-like, transcript variant X1"; transcript_biotype "mRNA"; exon_number "4";
NW_027332215.1	Gnomon	exon	18265534	18265808	.	-	.	gene_id "LOC140743586"; transcript_id "XM_073074986.1"; db_xref "GeneID:140743586"; db_xref "GenBank:XM_073074986.1"; gene "LOC140743586"; model_evidence "Supporting evidence includes similarity to: 16 Proteins"; product "peptide transporter family 1-like, transcript variant X1"; transcript_biotype "mRNA"; exon_number "5";
NW_027332215.1	Gnomon	exon	18263395	18263477	.	-	.	gene_id "LOC140743586"; transcript_id "XM_073074986.1"; db_xref "GeneID:140743586"; db_xref "GenBank:XM_073074986.1"; gene "LOC140743586"; model_evidence "Supporting evidence includes similarity to: 16 Proteins"; product "peptide transporter family 1-like, transcript variant X1"; transcript_biotype "mRNA"; exon_number "6";
NW_027332215.1	Gnomon	exon	18248877	18249041	.	-	.	gene_id "LOC140743586"; transcript_id "XM_073074986.1"; db_xref "GeneID:140743586"; db_xref "GenBank:XM_073074986.1"; gene "LOC140743586"; model_evidence "Supporting evidence includes similarity to: 16 Proteins"; product "peptide transporter family 1-like, transcript variant X1"; transcript_biotype "mRNA"; exon_number "7";
NW_027332215.1	Gnomon	exon	18248062	18248187	.	-	.	gene_id "LOC140743586"; transcript_id "XM_073074986.1"; db_xref "GeneID:140743586"; db_xref "GenBank:XM_073074986.1"; gene "LOC140743586"; model_evidence "Supporting evidence includes similarity to: 16 Proteins"; product "peptide transporter family 1-like, transcript variant X1"; transcript_biotype "mRNA"; exon_number "8";
NW_027332215.1	Gnomon	exon	18247860	18247982	.	-	.	gene_id "LOC140743586"; transcript_id "XM_073074986.1"; db_xref "GeneID:140743586"; db_xref "GenBank:XM_073074986.1"; gene "LOC140743586"; model_evidence "Supporting evidence includes similarity to: 16 Proteins"; product "peptide transporter family 1-like, transcript variant X1"; transcript_biotype "mRNA"; exon_number "9";
NW_027332215.1	Gnomon	exon	18246837	18247189	.	-	.	gene_id "LOC140743586"; transcript_id "XM_073074986.1"; db_xref "GeneID:140743586"; db_xref "GenBank:XM_073074986.1"; gene "LOC140743586"; model_evidence "Supporting evidence includes similarity to: 16 Proteins"; product "peptide transporter family 1-like, transcript variant X1"; transcript_biotype "mRNA"; exon_number "10";
NW_027332215.1	Gnomon	exon	18244561	18244780	.	-	.	gene_id "LOC140743586"; transcript_id "XM_073074986.1"; db_xref "GeneID:140743586"; db_xref "GenBank:XM_073074986.1"; gene "LOC140743586"; model_evidence "Supporting evidence includes similarity to: 16 Proteins"; product "peptide transporter family 1-like, transcript variant X1"; transcript_biotype "mRNA"; exon_number "11";
NW_027332215.1	Gnomon	exon	18243653	18243889	.	-	.	gene_id "LOC140743586"; transcript_id "XM_073074986.1"; db_xref "GeneID:140743586"; db_xref "GenBank:XM_073074986.1"; gene "LOC140743586"; model_evidence "Supporting evidence includes similarity to: 16 Proteins"; product "peptide transporter family 1-like, transcript variant X1"; transcript_biotype "mRNA"; exon_number "12";
NW_027332215.1	Gnomon	exon	18242791	18243110	.	-	.	gene_id "LOC140743586"; transcript_id "XM_073074986.1"; db_xref "GeneID:140743586"; db_xref "GenBank:XM_073074986.1"; gene "LOC140743586"; model_evidence "Supporting evidence includes similarity to: 16 Proteins"; product "peptide transporter family 1-like, transcript variant X1"; transcript_biotype "mRNA"; exon_number "13";
NW_027332215.1	Gnomon	CDS	18309990	18310043	.	-	0	gene_id "LOC140743586"; transcript_id "XM_073074986.1"; db_xref "GeneID:140743586"; db_xref "GenBank:XP_072931087.1"; gbkey "CDS"; gene "LOC140743586"; product "peptide transporter family 1-like isoform X1"; protein_id "XP_072931087.1"; exon_number "1";
NW_027332215.1	Gnomon	CDS	18286243	18286321	.	-	0	gene_id "LOC140743586"; transcript_id "XM_073074986.1"; db_xref "GeneID:140743586"; db_xref "GenBank:XP_072931087.1"; gbkey "CDS"; gene "LOC140743586"; product "peptide transporter family 1-like isoform X1"; protein_id "XP_072931087.1"; exon_number "2";
NW_027332215.1	Gnomon	CDS	18269008	18269149	.	-	2	gene_id "LOC140743586"; transcript_id "XM_073074986.1"; db_xref "GeneID:140743586"; db_xref "GenBank:XP_072931087.1"; gbkey "CDS"; gene "LOC140743586"; product "peptide transporter family 1-like isoform X1"; protein_id "XP_072931087.1"; exon_number "3";
NW_027332215.1	Gnomon	CDS	18268316	18268402	.	-	1	gene_id "LOC140743586"; transcript_id "XM_073074986.1"; db_xref "GeneID:140743586"; db_xref "GenBank:XP_072931087.1"; gbkey "CDS"; gene "LOC140743586"; product "peptide transporter family 1-like isoform X1"; protein_id "XP_072931087.1"; exon_number "4";
NW_027332215.1	Gnomon	CDS	18265534	18265808	.	-	1	gene_id "LOC140743586"; transcript_id "XM_073074986.1"; db_xref "GeneID:140743586"; db_xref "GenBank:XP_072931087.1"; gbkey "CDS"; gene "LOC140743586"; product "peptide transporter family 1-like isoform X1"; protein_id "XP_072931087.1"; exon_number "5";
NW_027332215.1	Gnomon	CDS	18263395	18263477	.	-	2	gene_id "LOC140743586"; transcript_id "XM_073074986.1"; db_xref "GeneID:140743586"; db_xref "GenBank:XP_072931087.1"; gbkey "CDS"; gene "LOC140743586"; product "peptide transporter family 1-like isoform X1"; protein_id "XP_072931087.1"; exon_number "6";
NW_027332215.1	Gnomon	CDS	18248877	18249041	.	-	0	gene_id "LOC140743586"; transcript_id "XM_073074986.1"; db_xref "GeneID:140743586"; db_xref "GenBank:XP_072931087.1"; gbkey "CDS"; gene "LOC140743586"; product "peptide transporter family 1-like isoform X1"; protein_id "XP_072931087.1"; exon_number "7";
NW_027332215.1	Gnomon	CDS	18248062	18248187	.	-	0	gene_id "LOC140743586"; transcript_id "XM_073074986.1"; db_xref "GeneID:140743586"; db_xref "GenBank:XP_072931087.1"; gbkey "CDS"; gene "LOC140743586"; product "peptide transporter family 1-like isoform X1"; protein_id "XP_072931087.1"; exon_number "8";
NW_027332215.1	Gnomon	CDS	18247860	18247982	.	-	0	gene_id "LOC140743586"; transcript_id "XM_073074986.1"; db_xref "GeneID:140743586"; db_xref "GenBank:XP_072931087.1"; gbkey "CDS"; gene "LOC140743586"; product "peptide transporter family 1-like isoform X1"; protein_id "XP_072931087.1"; exon_number "9";
NW_027332215.1	Gnomon	CDS	18246837	18247189	.	-	0	gene_id "LOC140743586"; transcript_id "XM_073074986.1"; db_xref "GeneID:140743586"; db_xref "GenBank:XP_072931087.1"; gbkey "CDS"; gene "LOC140743586"; product "peptide transporter family 1-like isoform X1"; protein_id "XP_072931087.1"; exon_number "10";
NW_027332215.1	Gnomon	CDS	18244561	18244780	.	-	1	gene_id "LOC140743586"; transcript_id "XM_073074986.1"; db_xref "GeneID:140743586"; db_xref "GenBank:XP_072931087.1"; gbkey "CDS"; gene "LOC140743586"; product "peptide transporter family 1-like isoform X1"; protein_id "XP_072931087.1"; exon_number "11";
NW_027332215.1	Gnomon	CDS	18243653	18243889	.	-	0	gene_id "LOC140743586"; transcript_id "XM_073074986.1"; db_xref "GeneID:140743586"; db_xref "GenBank:XP_072931087.1"; gbkey "CDS"; gene "LOC140743586"; product "peptide transporter family 1-like isoform X1"; protein_id "XP_072931087.1"; exon_number "12";
NW_027332215.1	Gnomon	CDS	18242958	18243110	.	-	0	gene_id "LOC140743586"; transcript_id "XM_073074986.1"; db_xref "GeneID:140743586"; db_xref "GenBank:XP_072931087.1"; gbkey "CDS"; gene "LOC140743586"; product "peptide transporter family 1-like isoform X1"; protein_id "XP_072931087.1"; exon_number "13";
NW_027332215.1	Gnomon	start_codon	18310041	18310043	.	-	0	gene_id "LOC140743586"; transcript_id "XM_073074986.1"; db_xref "GeneID:140743586"; db_xref "GenBank:XP_072931087.1"; gbkey "CDS"; gene "LOC140743586"; product "peptide transporter family 1-like isoform X1"; protein_id "XP_072931087.1"; exon_number "1";
NW_027332215.1	Gnomon	stop_codon	18242955	18242957	.	-	0	gene_id "LOC140743586"; transcript_id "XM_073074986.1"; db_xref "GeneID:140743586"; db_xref "GenBank:XP_072931087.1"; gbkey "CDS"; gene "LOC140743586"; product "peptide transporter family 1-like isoform X1"; protein_id "XP_072931087.1"; exon_number "13";
NW_027332215.1	Gnomon	transcript	18242791	18307700	.	-	.	gene_id "LOC140743586"; transcript_id "XM_073074987.1"; db_xref "GeneID:140743586"; db_xref "GenBank:XM_073074987.1"; gbkey "mRNA"; gene "LOC140743586"; model_evidence "Supporting evidence includes similarity to: 16 Proteins"; product "peptide transporter family 1-like, transcript variant X2"; transcript_biotype "mRNA";
NW_027332215.1	Gnomon	exon	18307512	18307700	.	-	.	gene_id "LOC140743586"; transcript_id "XM_073074987.1"; db_xref "GeneID:140743586"; db_xref "GenBank:XM_073074987.1"; gene "LOC140743586"; model_evidence "Supporting evidence includes similarity to: 16 Proteins"; product "peptide transporter family 1-like, transcript variant X2"; transcript_biotype "mRNA"; exon_number "1";
NW_027332215.1	Gnomon	exon	18286243	18286321	.	-	.	gene_id "LOC140743586"; transcript_id "XM_073074987.1"; db_xref "GeneID:140743586"; db_xref "GenBank:XM_073074987.1"; gene "LOC140743586"; model_evidence "Supporting evidence includes similarity to: 16 Proteins"; product "peptide transporter family 1-like, transcript variant X2"; transcript_biotype "mRNA"; exon_number "2";
NW_027332215.1	Gnomon	exon	18269008	18269149	.	-	.	gene_id "LOC140743586"; transcript_id "XM_073074987.1"; db_xref "GeneID:140743586"; db_xref "GenBank:XM_073074987.1"; gene "LOC140743586"; model_evidence "Supporting evidence includes similarity to: 16 Proteins"; product "peptide transporter family 1-like, transcript variant X2"; transcript_biotype "mRNA"; exon_number "3";
NW_027332215.1	Gnomon	exon	18268316	18268402	.	-	.	gene_id "LOC140743586"; transcript_id "XM_073074987.1"; db_xref "GeneID:140743586"; db_xref "GenBank:XM_073074987.1"; gene "LOC140743586"; model_evidence "Supporting evidence includes similarity to: 16 Proteins"; product "peptide transporter family 1-like, transcript variant X2"; transcript_biotype "mRNA"; exon_number "4";
NW_027332215.1	Gnomon	exon	18265534	18265808	.	-	.	gene_id "LOC140743586"; transcript_id "XM_073074987.1"; db_xref "GeneID:140743586"; db_xref "GenBank:XM_073074987.1"; gene "LOC140743586"; model_evidence "Supporting evidence includes similarity to: 16 Proteins"; product "peptide transporter family 1-like, transcript variant X2"; transcript_biotype "mRNA"; exon_number "5";
NW_027332215.1	Gnomon	exon	18263395	18263477	.	-	.	gene_id "LOC140743586"; transcript_id "XM_073074987.1"; db_xref "GeneID:140743586"; db_xref "GenBank:XM_073074987.1"; gene "LOC140743586"; model_evidence "Supporting evidence includes similarity to: 16 Proteins"; product "peptide transporter family 1-like, transcript variant X2"; transcript_biotype "mRNA"; exon_number "6";
NW_027332215.1	Gnomon	exon	18248877	18249041	.	-	.	gene_id "LOC140743586"; transcript_id "XM_073074987.1"; db_xref "GeneID:140743586"; db_xref "GenBank:XM_073074987.1"; gene "LOC140743586"; model_evidence "Supporting evidence includes similarity to: 16 Proteins"; product "peptide transporter family 1-like, transcript variant X2"; transcript_biotype "mRNA"; exon_number "7";
NW_027332215.1	Gnomon	exon	18248062	18248187	.	-	.	gene_id "LOC140743586"; transcript_id "XM_073074987.1"; db_xref "GeneID:140743586"; db_xref "GenBank:XM_073074987.1"; gene "LOC140743586"; model_evidence "Supporting evidence includes similarity to: 16 Proteins"; product "peptide transporter family 1-like, transcript variant X2"; transcript_biotype "mRNA"; exon_number "8";
NW_027332215.1	Gnomon	exon	18247860	18247982	.	-	.	gene_id "LOC140743586"; transcript_id "XM_073074987.1"; db_xref "GeneID:140743586"; db_xref "GenBank:XM_073074987.1"; gene "LOC140743586"; model_evidence "Supporting evidence includes similarity to: 16 Proteins"; product "peptide transporter family 1-like, transcript variant X2"; transcript_biotype "mRNA"; exon_number "9";
NW_027332215.1	Gnomon	exon	18246837	18247189	.	-	.	gene_id "LOC140743586"; transcript_id "XM_073074987.1"; db_xref "GeneID:140743586"; db_xref "GenBank:XM_073074987.1"; gene "LOC140743586"; model_evidence "Supporting evidence includes similarity to: 16 Proteins"; product "peptide transporter family 1-like, transcript variant X2"; transcript_biotype "mRNA"; exon_number "10";
NW_027332215.1	Gnomon	exon	18244561	18244780	.	-	.	gene_id "LOC140743586"; transcript_id "XM_073074987.1"; db_xref "GeneID:140743586"; db_xref "GenBank:XM_073074987.1"; gene "LOC140743586"; model_evidence "Supporting evidence includes similarity to: 16 Proteins"; product "peptide transporter family 1-like, transcript variant X2"; transcript_biotype "mRNA"; exon_number "11";
NW_027332215.1	Gnomon	exon	18243653	18243889	.	-	.	gene_id "LOC140743586"; transcript_id "XM_073074987.1"; db_xref "GeneID:140743586"; db_xref "GenBank:XM_073074987.1"; gene "LOC140743586"; model_evidence "Supporting evidence includes similarity to: 16 Proteins"; product "peptide transporter family 1-like, transcript variant X2"; transcript_biotype "mRNA"; exon_number "12";
NW_027332215.1	Gnomon	exon	18242791	18243110	.	-	.	gene_id "LOC140743586"; transcript_id "XM_073074987.1"; db_xref "GeneID:140743586"; db_xref "GenBank:XM_073074987.1"; gene "LOC140743586"; model_evidence "Supporting evidence includes similarity to: 16 Proteins"; product "peptide transporter family 1-like, transcript variant X2"; transcript_biotype "mRNA"; exon_number "13";
NW_027332215.1	Gnomon	CDS	18307512	18307529	.	-	0	gene_id "LOC140743586"; transcript_id "XM_073074987.1"; db_xref "GeneID:140743586"; db_xref "GenBank:XP_072931088.1"; gbkey "CDS"; gene "LOC140743586"; product "peptide transporter family 1-like isoform X2"; protein_id "XP_072931088.1"; exon_number "1";
NW_027332215.1	Gnomon	CDS	18286243	18286321	.	-	0	gene_id "LOC140743586"; transcript_id "XM_073074987.1"; db_xref "GeneID:140743586"; db_xref "GenBank:XP_072931088.1"; gbkey "CDS"; gene "LOC140743586"; product "peptide transporter family 1-like isoform X2"; protein_id "XP_072931088.1"; exon_number "2";
NW_027332215.1	Gnomon	CDS	18269008	18269149	.	-	2	gene_id "LOC140743586"; transcript_id "XM_073074987.1"; db_xref "GeneID:140743586"; db_xref "GenBank:XP_072931088.1"; gbkey "CDS"; gene "LOC140743586"; product "peptide transporter family 1-like isoform X2"; protein_id "XP_072931088.1"; exon_number "3";
NW_027332215.1	Gnomon	CDS	18268316	18268402	.	-	1	gene_id "LOC140743586"; transcript_id "XM_073074987.1"; db_xref "GeneID:140743586"; db_xref "GenBank:XP_072931088.1"; gbkey "CDS"; gene "LOC140743586"; product "peptide transporter family 1-like isoform X2"; protein_id "XP_072931088.1"; exon_number "4";
NW_027332215.1	Gnomon	CDS	18265534	18265808	.	-	1	gene_id "LOC140743586"; transcript_id "XM_073074987.1"; db_xref "GeneID:140743586"; db_xref "GenBank:XP_072931088.1"; gbkey "CDS"; gene "LOC140743586"; product "peptide transporter family 1-like isoform X2"; protein_id "XP_072931088.1"; exon_number "5";
NW_027332215.1	Gnomon	CDS	18263395	18263477	.	-	2	gene_id "LOC140743586"; transcript_id "XM_073074987.1"; db_xref "GeneID:140743586"; db_xref "GenBank:XP_072931088.1"; gbkey "CDS"; gene "LOC140743586"; product "peptide transporter family 1-like isoform X2"; protein_id "XP_072931088.1"; exon_number "6";
NW_027332215.1	Gnomon	CDS	18248877	18249041	.	-	0	gene_id "LOC140743586"; transcript_id "XM_073074987.1"; db_xref "GeneID:140743586"; db_xref "GenBank:XP_072931088.1"; gbkey "CDS"; gene "LOC140743586"; product "peptide transporter family 1-like isoform X2"; protein_id "XP_072931088.1"; exon_number "7";
NW_027332215.1	Gnomon	CDS	18248062	18248187	.	-	0	gene_id "LOC140743586"; transcript_id "XM_073074987.1"; db_xref "GeneID:140743586"; db_xref "GenBank:XP_072931088.1"; gbkey "CDS"; gene "LOC140743586"; product "peptide transporter family 1-like isoform X2"; protein_id "XP_072931088.1"; exon_number "8";
NW_027332215.1	Gnomon	CDS	18247860	18247982	.	-	0	gene_id "LOC140743586"; transcript_id "XM_073074987.1"; db_xref "GeneID:140743586"; db_xref "GenBank:XP_072931088.1"; gbkey "CDS"; gene "LOC140743586"; product "peptide transporter family 1-like isoform X2"; protein_id "XP_072931088.1"; exon_number "9";
NW_027332215.1	Gnomon	CDS	18246837	18247189	.	-	0	gene_id "LOC140743586"; transcript_id "XM_073074987.1"; db_xref "GeneID:140743586"; db_xref "GenBank:XP_072931088.1"; gbkey "CDS"; gene "LOC140743586"; product "peptide transporter family 1-like isoform X2"; protein_id "XP_072931088.1"; exon_number "10";
NW_027332215.1	Gnomon	CDS	18244561	18244780	.	-	1	gene_id "LOC140743586"; transcript_id "XM_073074987.1"; db_xref "GeneID:140743586"; db_xref "GenBank:XP_072931088.1"; gbkey "CDS"; gene "LOC140743586"; product "peptide transporter family 1-like isoform X2"; protein_id "XP_072931088.1"; exon_number "11";
NW_027332215.1	Gnomon	CDS	18243653	18243889	.	-	0	gene_id "LOC140743586"; transcript_id "XM_073074987.1"; db_xref "GeneID:140743586"; db_xref "GenBank:XP_072931088.1"; gbkey "CDS"; gene "LOC140743586"; product "peptide transporter family 1-like isoform X2"; protein_id "XP_072931088.1"; exon_number "12";
NW_027332215.1	Gnomon	CDS	18242958	18243110	.	-	0	gene_id "LOC140743586"; transcript_id "XM_073074987.1"; db_xref "GeneID:140743586"; db_xref "GenBank:XP_072931088.1"; gbkey "CDS"; gene "LOC140743586"; product "peptide transporter family 1-like isoform X2"; protein_id "XP_072931088.1"; exon_number "13";
NW_027332215.1	Gnomon	start_codon	18307527	18307529	.	-	0	gene_id "LOC140743586"; transcript_id "XM_073074987.1"; db_xref "GeneID:140743586"; db_xref "GenBank:XP_072931088.1"; gbkey "CDS"; gene "LOC140743586"; product "peptide transporter family 1-like isoform X2"; protein_id "XP_072931088.1"; exon_number "1";
NW_027332215.1	Gnomon	stop_codon	18242955	18242957	.	-	0	gene_id "LOC140743586"; transcript_id "XM_073074987.1"; db_xref "GeneID:140743586"; db_xref "GenBank:XP_072931088.1"; gbkey "CDS"; gene "LOC140743586"; product "peptide transporter family 1-like isoform X2"; protein_id "XP_072931088.1"; exon_number "13";
NW_027332215.1	Gnomon	gene	18245074	18246753	.	+	.	gene_id "LOC140743171"; transcript_id ""; db_xref "GeneID:140743171"; description "esterase E4-like"; gbkey "Gene"; gene "LOC140743171"; gene_biotype "protein_coding";
NW_027332215.1	Gnomon	transcript	18245074	18246753	.	+	.	gene_id "LOC140743171"; transcript_id "XM_073074226.1"; db_xref "GeneID:140743171"; db_xref "GenBank:XM_073074226.1"; gbkey "mRNA"; gene "LOC140743171"; model_evidence "Supporting evidence includes similarity to: 19 Proteins"; product "esterase E4-like"; transcript_biotype "mRNA";
NW_027332215.1	Gnomon	exon	18245074	18246753	.	+	.	gene_id "LOC140743171"; transcript_id "XM_073074226.1"; db_xref "GeneID:140743171"; db_xref "GenBank:XM_073074226.1"; gene "LOC140743171"; model_evidence "Supporting evidence includes similarity to: 19 Proteins"; product "esterase E4-like"; transcript_biotype "mRNA"; exon_number "1";
NW_027332215.1	Gnomon	CDS	18245074	18246750	.	+	0	gene_id "LOC140743171"; transcript_id "XM_073074226.1"; db_xref "GeneID:140743171"; db_xref "GenBank:XP_072930327.1"; gbkey "CDS"; gene "LOC140743171"; product "esterase E4-like"; protein_id "XP_072930327.1"; exon_number "1";
NW_027332215.1	Gnomon	start_codon	18245074	18245076	.	+	0	gene_id "LOC140743171"; transcript_id "XM_073074226.1"; db_xref "GeneID:140743171"; db_xref "GenBank:XP_072930327.1"; gbkey "CDS"; gene "LOC140743171"; product "esterase E4-like"; protein_id "XP_072930327.1"; exon_number "1";
NW_027332215.1	Gnomon	stop_codon	18246751	18246753	.	+	0	gene_id "LOC140743171"; transcript_id "XM_073074226.1"; db_xref "GeneID:140743171"; db_xref "GenBank:XP_072930327.1"; gbkey "CDS"; gene "LOC140743171"; product "esterase E4-like"; protein_id "XP_072930327.1"; exon_number "1";
NW_027332215.1	Gnomon	gene	18252908	18253849	.	-	.	gene_id "LOC140743589"; transcript_id ""; db_xref "GeneID:140743589"; description "uncharacterized LOC140743589"; gbkey "Gene"; gene "LOC140743589"; gene_biotype "lncRNA";
NW_027332215.1	Gnomon	transcript	18252908	18253849	.	-	.	gene_id "LOC140743589"; transcript_id "XR_012102475.1"; db_xref "GeneID:140743589"; db_xref "GenBank:XR_012102475.1"; experiment "COORDINATES: polyA evidence [ECO:0006239]"; gbkey "ncRNA"; gene "LOC140743589"; product "uncharacterized lncRNA"; transcript_biotype "lnc_RNA";
NW_027332215.1	Gnomon	exon	18253758	18253849	.	-	.	gene_id "LOC140743589"; transcript_id "XR_012102475.1"; db_xref "GeneID:140743589"; db_xref "GenBank:XR_012102475.1"; experiment "COORDINATES: polyA evidence [ECO:0006239]"; gene "LOC140743589"; product "uncharacterized lncRNA"; transcript_biotype "lnc_RNA"; exon_number "1";
NW_027332215.1	Gnomon	exon	18252908	18253208	.	-	.	gene_id "LOC140743589"; transcript_id "XR_012102475.1"; db_xref "GeneID:140743589"; db_xref "GenBank:XR_012102475.1"; experiment "COORDINATES: polyA evidence [ECO:0006239]"; gene "LOC140743589"; product "uncharacterized lncRNA"; transcript_biotype "lnc_RNA"; exon_number "2";
NW_027332215.1	Gnomon	gene	18315647	18317883	.	+	.	gene_id "LOC140743789"; transcript_id ""; db_xref "GeneID:140743789"; description "uncharacterized LOC140743789"; gbkey "Gene"; gene "LOC140743789"; gene_biotype "protein_coding";
NW_027332215.1	Gnomon	transcript	18315647	18317883	.	+	.	gene_id "LOC140743789"; transcript_id "XM_073075377.1"; db_xref "GeneID:140743789"; db_xref "GenBank:XM_073075377.1"; gbkey "mRNA"; gene "LOC140743789"; model_evidence "Supporting evidence includes similarity to: 1 Protein"; product "uncharacterized protein"; transcript_biotype "mRNA";
NW_027332215.1	Gnomon	exon	18315647	18316158	.	+	.	gene_id "LOC140743789"; transcript_id "XM_073075377.1"; db_xref "GeneID:140743789"; db_xref "GenBank:XM_073075377.1"; gene "LOC140743789"; model_evidence "Supporting evidence includes similarity to: 1 Protein"; product "uncharacterized protein"; transcript_biotype "mRNA"; exon_number "1";
NW_027332215.1	Gnomon	exon	18316357	18316732	.	+	.	gene_id "LOC140743789"; transcript_id "XM_073075377.1"; db_xref "GeneID:140743789"; db_xref "GenBank:XM_073075377.1"; gene "LOC140743789"; model_evidence "Supporting evidence includes similarity to: 1 Protein"; product "uncharacterized protein"; transcript_biotype "mRNA"; exon_number "2";
NW_027332215.1	Gnomon	exon	18316835	18316933	.	+	.	gene_id "LOC140743789"; transcript_id "XM_073075377.1"; db_xref "GeneID:140743789"; db_xref "GenBank:XM_073075377.1"; gene "LOC140743789"; model_evidence "Supporting evidence includes similarity to: 1 Protein"; product "uncharacterized protein"; transcript_biotype "mRNA"; exon_number "3";
NW_027332215.1	Gnomon	exon	18317833	18317883	.	+	.	gene_id "LOC140743789"; transcript_id "XM_073075377.1"; db_xref "GeneID:140743789"; db_xref "GenBank:XM_073075377.1"; gene "LOC140743789"; model_evidence "Supporting evidence includes similarity to: 1 Protein"; product "uncharacterized protein"; transcript_biotype "mRNA"; exon_number "4";
NW_027332215.1	Gnomon	CDS	18315647	18316158	.	+	0	gene_id "LOC140743789"; transcript_id "XM_073075377.1"; db_xref "GeneID:140743789"; db_xref "GenBank:XP_072931478.1"; gbkey "CDS"; gene "LOC140743789"; product "uncharacterized protein"; protein_id "XP_072931478.1"; exon_number "1";
NW_027332215.1	Gnomon	CDS	18316357	18316732	.	+	1	gene_id "LOC140743789"; transcript_id "XM_073075377.1"; db_xref "GeneID:140743789"; db_xref "GenBank:XP_072931478.1"; gbkey "CDS"; gene "LOC140743789"; product "uncharacterized protein"; protein_id "XP_072931478.1"; exon_number "2";
NW_027332215.1	Gnomon	CDS	18316835	18316933	.	+	0	gene_id "LOC140743789"; transcript_id "XM_073075377.1"; db_xref "GeneID:140743789"; db_xref "GenBank:XP_072931478.1"; gbkey "CDS"; gene "LOC140743789"; product "uncharacterized protein"; protein_id "XP_072931478.1"; exon_number "3";
NW_027332215.1	Gnomon	CDS	18317833	18317880	.	+	0	gene_id "LOC140743789"; transcript_id "XM_073075377.1"; db_xref "GeneID:140743789"; db_xref "GenBank:XP_072931478.1"; gbkey "CDS"; gene "LOC140743789"; product "uncharacterized protein"; protein_id "XP_072931478.1"; exon_number "4";
NW_027332215.1	Gnomon	start_codon	18315647	18315649	.	+	0	gene_id "LOC140743789"; transcript_id "XM_073075377.1"; db_xref "GeneID:140743789"; db_xref "GenBank:XP_072931478.1"; gbkey "CDS"; gene "LOC140743789"; product "uncharacterized protein"; protein_id "XP_072931478.1"; exon_number "1";
NW_027332215.1	Gnomon	stop_codon	18317881	18317883	.	+	0	gene_id "LOC140743789"; transcript_id "XM_073075377.1"; db_xref "GeneID:140743789"; db_xref "GenBank:XP_072931478.1"; gbkey "CDS"; gene "LOC140743789"; product "uncharacterized protein"; protein_id "XP_072931478.1"; exon_number "4";
NW_027332215.1	Gnomon	gene	18317791	18322491	.	+	.	gene_id "LOC140743588"; transcript_id ""; db_xref "GeneID:140743588"; description "odorant receptor 13a-like"; gbkey "Gene"; gene "LOC140743588"; gene_biotype "protein_coding";
NW_027332215.1	Gnomon	transcript	18317791	18322491	.	+	.	gene_id "LOC140743588"; transcript_id "XM_073074994.1"; db_xref "GeneID:140743588"; db_xref "GenBank:XM_073074994.1"; experiment "COORDINATES: polyA evidence [ECO:0006239]"; gbkey "mRNA"; gene "LOC140743588"; model_evidence "Supporting evidence includes similarity to: 277 Proteins"; product "odorant receptor 13a-like"; transcript_biotype "mRNA";
NW_027332215.1	Gnomon	exon	18317791	18318158	.	+	.	gene_id "LOC140743588"; transcript_id "XM_073074994.1"; db_xref "GeneID:140743588"; db_xref "GenBank:XM_073074994.1"; experiment "COORDINATES: polyA evidence [ECO:0006239]"; gene "LOC140743588"; model_evidence "Supporting evidence includes similarity to: 277 Proteins"; product "odorant receptor 13a-like"; transcript_biotype "mRNA"; exon_number "1";
NW_027332215.1	Gnomon	exon	18318600	18318855	.	+	.	gene_id "LOC140743588"; transcript_id "XM_073074994.1"; db_xref "GeneID:140743588"; db_xref "GenBank:XM_073074994.1"; experiment "COORDINATES: polyA evidence [ECO:0006239]"; gene "LOC140743588"; model_evidence "Supporting evidence includes similarity to: 277 Proteins"; product "odorant receptor 13a-like"; transcript_biotype "mRNA"; exon_number "2";
NW_027332215.1	Gnomon	exon	18318947	18319054	.	+	.	gene_id "LOC140743588"; transcript_id "XM_073074994.1"; db_xref "GeneID:140743588"; db_xref "GenBank:XM_073074994.1"; experiment "COORDINATES: polyA evidence [ECO:0006239]"; gene "LOC140743588"; model_evidence "Supporting evidence includes similarity to: 277 Proteins"; product "odorant receptor 13a-like"; transcript_biotype "mRNA"; exon_number "3";
NW_027332215.1	Gnomon	exon	18319224	18319681	.	+	.	gene_id "LOC140743588"; transcript_id "XM_073074994.1"; db_xref "GeneID:140743588"; db_xref "GenBank:XM_073074994.1"; experiment "COORDINATES: polyA evidence [ECO:0006239]"; gene "LOC140743588"; model_evidence "Supporting evidence includes similarity to: 277 Proteins"; product "odorant receptor 13a-like"; transcript_biotype "mRNA"; exon_number "4";
NW_027332215.1	Gnomon	exon	18319767	18319869	.	+	.	gene_id "LOC140743588"; transcript_id "XM_073074994.1"; db_xref "GeneID:140743588"; db_xref "GenBank:XM_073074994.1"; experiment "COORDINATES: polyA evidence [ECO:0006239]"; gene "LOC140743588"; model_evidence "Supporting evidence includes similarity to: 277 Proteins"; product "odorant receptor 13a-like"; transcript_biotype "mRNA"; exon_number "5";
NW_027332215.1	Gnomon	exon	18319947	18320042	.	+	.	gene_id "LOC140743588"; transcript_id "XM_073074994.1"; db_xref "GeneID:140743588"; db_xref "GenBank:XM_073074994.1"; experiment "COORDINATES: polyA evidence [ECO:0006239]"; gene "LOC140743588"; model_evidence "Supporting evidence includes similarity to: 277 Proteins"; product "odorant receptor 13a-like"; transcript_biotype "mRNA"; exon_number "6";
NW_027332215.1	Gnomon	exon	18321051	18321206	.	+	.	gene_id "LOC140743588"; transcript_id "XM_073074994.1"; db_xref "GeneID:140743588"; db_xref "GenBank:XM_073074994.1"; experiment "COORDINATES: polyA evidence [ECO:0006239]"; gene "LOC140743588"; model_evidence "Supporting evidence includes similarity to: 277 Proteins"; product "odorant receptor 13a-like"; transcript_biotype "mRNA"; exon_number "7";
NW_027332215.1	Gnomon	exon	18321848	18322491	.	+	.	gene_id "LOC140743588"; transcript_id "XM_073074994.1"; db_xref "GeneID:140743588"; db_xref "GenBank:XM_073074994.1"; experiment "COORDINATES: polyA evidence [ECO:0006239]"; gene "LOC140743588"; model_evidence "Supporting evidence includes similarity to: 277 Proteins"; product "odorant receptor 13a-like"; transcript_biotype "mRNA"; exon_number "8";
NW_027332215.1	Gnomon	CDS	18318130	18318158	.	+	0	gene_id "LOC140743588"; transcript_id "XM_073074994.1"; db_xref "GeneID:140743588"; db_xref "GenBank:XP_072931095.1"; gbkey "CDS"; gene "LOC140743588"; product "odorant receptor 13a-like"; protein_id "XP_072931095.1"; exon_number "1";
NW_027332215.1	Gnomon	CDS	18318600	18318855	.	+	1	gene_id "LOC140743588"; transcript_id "XM_073074994.1"; db_xref "GeneID:140743588"; db_xref "GenBank:XP_072931095.1"; gbkey "CDS"; gene "LOC140743588"; product "odorant receptor 13a-like"; protein_id "XP_072931095.1"; exon_number "2";
NW_027332215.1	Gnomon	CDS	18318947	18319054	.	+	0	gene_id "LOC140743588"; transcript_id "XM_073074994.1"; db_xref "GeneID:140743588"; db_xref "GenBank:XP_072931095.1"; gbkey "CDS"; gene "LOC140743588"; product "odorant receptor 13a-like"; protein_id "XP_072931095.1"; exon_number "3";
NW_027332215.1	Gnomon	CDS	18319224	18319681	.	+	0	gene_id "LOC140743588"; transcript_id "XM_073074994.1"; db_xref "GeneID:140743588"; db_xref "GenBank:XP_072931095.1"; gbkey "CDS"; gene "LOC140743588"; product "odorant receptor 13a-like"; protein_id "XP_072931095.1"; exon_number "4";
NW_027332215.1	Gnomon	CDS	18319767	18319869	.	+	1	gene_id "LOC140743588"; transcript_id "XM_073074994.1"; db_xref "GeneID:140743588"; db_xref "GenBank:XP_072931095.1"; gbkey "CDS"; gene "LOC140743588"; product "odorant receptor 13a-like"; protein_id "XP_072931095.1"; exon_number "5";
NW_027332215.1	Gnomon	CDS	18319947	18320042	.	+	0	gene_id "LOC140743588"; transcript_id "XM_073074994.1"; db_xref "GeneID:140743588"; db_xref "GenBank:XP_072931095.1"; gbkey "CDS"; gene "LOC140743588"; product "odorant receptor 13a-like"; protein_id "XP_072931095.1"; exon_number "6";
NW_027332215.1	Gnomon	CDS	18321051	18321206	.	+	0	gene_id "LOC140743588"; transcript_id "XM_073074994.1"; db_xref "GeneID:140743588"; db_xref "GenBank:XP_072931095.1"; gbkey "CDS"; gene "LOC140743588"; product "odorant receptor 13a-like"; protein_id "XP_072931095.1"; exon_number "7";
NW_027332215.1	Gnomon	CDS	18321848	18321892	.	+	0	gene_id "LOC140743588"; transcript_id "XM_073074994.1"; db_xref "GeneID:140743588"; db_xref "GenBank:XP_072931095.1"; gbkey "CDS"; gene "LOC140743588"; product "odorant receptor 13a-like"; protein_id "XP_072931095.1"; exon_number "8";
NW_027332215.1	Gnomon	start_codon	18318130	18318132	.	+	0	gene_id "LOC140743588"; transcript_id "XM_073074994.1"; db_xref "GeneID:140743588"; db_xref "GenBank:XP_072931095.1"; gbkey "CDS"; gene "LOC140743588"; product "odorant receptor 13a-like"; protein_id "XP_072931095.1"; exon_number "1";
NW_027332215.1	Gnomon	stop_codon	18321893	18321895	.	+	0	gene_id "LOC140743588"; transcript_id "XM_073074994.1"; db_xref "GeneID:140743588"; db_xref "GenBank:XP_072931095.1"; gbkey "CDS"; gene "LOC140743588"; product "odorant receptor 13a-like"; protein_id "XP_072931095.1"; exon_number "8";
NW_027332215.1	Gnomon	gene	18326954	18368342	.	+	.	gene_id "magu"; transcript_id ""; db_xref "GeneID:140743587"; description "SPARC related modular calcium binding-like protein magu"; gbkey "Gene"; gene "magu"; gene_biotype "protein_coding";
NW_027332215.1	Gnomon	transcript	18326954	18368342	.	+	.	gene_id "magu"; transcript_id "XM_073074988.1"; db_xref "GeneID:140743587"; db_xref "GenBank:XM_073074988.1"; experiment "COORDINATES: polyA evidence [ECO:0006239]"; gbkey "mRNA"; gene "magu"; product "SPARC related modular calcium binding-like protein magu, transcript variant X1"; transcript_biotype "mRNA";
NW_027332215.1	Gnomon	exon	18326954	18327430	.	+	.	gene_id "magu"; transcript_id "XM_073074988.1"; db_xref "GeneID:140743587"; db_xref "GenBank:XM_073074988.1"; experiment "COORDINATES: polyA evidence [ECO:0006239]"; gene "magu"; product "SPARC related modular calcium binding-like protein magu, transcript variant X1"; transcript_biotype "mRNA"; exon_number "1";
NW_027332215.1	Gnomon	exon	18333671	18333851	.	+	.	gene_id "magu"; transcript_id "XM_073074988.1"; db_xref "GeneID:140743587"; db_xref "GenBank:XM_073074988.1"; experiment "COORDINATES: polyA evidence [ECO:0006239]"; gene "magu"; product "SPARC related modular calcium binding-like protein magu, transcript variant X1"; transcript_biotype "mRNA"; exon_number "2";
NW_027332215.1	Gnomon	exon	18335652	18335870	.	+	.	gene_id "magu"; transcript_id "XM_073074988.1"; db_xref "GeneID:140743587"; db_xref "GenBank:XM_073074988.1"; experiment "COORDINATES: polyA evidence [ECO:0006239]"; gene "magu"; product "SPARC related modular calcium binding-like protein magu, transcript variant X1"; transcript_biotype "mRNA"; exon_number "3";
NW_027332215.1	Gnomon	exon	18356580	18356633	.	+	.	gene_id "magu"; transcript_id "XM_073074988.1"; db_xref "GeneID:140743587"; db_xref "GenBank:XM_073074988.1"; experiment "COORDINATES: polyA evidence [ECO:0006239]"; gene "magu"; product "SPARC related modular calcium binding-like protein magu, transcript variant X1"; transcript_biotype "mRNA"; exon_number "4";
NW_027332215.1	Gnomon	exon	18357288	18357493	.	+	.	gene_id "magu"; transcript_id "XM_073074988.1"; db_xref "GeneID:140743587"; db_xref "GenBank:XM_073074988.1"; experiment "COORDINATES: polyA evidence [ECO:0006239]"; gene "magu"; product "SPARC related modular calcium binding-like protein magu, transcript variant X1"; transcript_biotype "mRNA"; exon_number "5";
NW_027332215.1	Gnomon	exon	18358821	18358947	.	+	.	gene_id "magu"; transcript_id "XM_073074988.1"; db_xref "GeneID:140743587"; db_xref "GenBank:XM_073074988.1"; experiment "COORDINATES: polyA evidence [ECO:0006239]"; gene "magu"; product "SPARC related modular calcium binding-like protein magu, transcript variant X1"; transcript_biotype "mRNA"; exon_number "6";
NW_027332215.1	Gnomon	exon	18361786	18361884	.	+	.	gene_id "magu"; transcript_id "XM_073074988.1"; db_xref "GeneID:140743587"; db_xref "GenBank:XM_073074988.1"; experiment "COORDINATES: polyA evidence [ECO:0006239]"; gene "magu"; product "SPARC related modular calcium binding-like protein magu, transcript variant X1"; transcript_biotype "mRNA"; exon_number "7";
NW_027332215.1	Gnomon	exon	18364110	18364216	.	+	.	gene_id "magu"; transcript_id "XM_073074988.1"; db_xref "GeneID:140743587"; db_xref "GenBank:XM_073074988.1"; experiment "COORDINATES: polyA evidence [ECO:0006239]"; gene "magu"; product "SPARC related modular calcium binding-like protein magu, transcript variant X1"; transcript_biotype "mRNA"; exon_number "8";
NW_027332215.1	Gnomon	exon	18364936	18365128	.	+	.	gene_id "magu"; transcript_id "XM_073074988.1"; db_xref "GeneID:140743587"; db_xref "GenBank:XM_073074988.1"; experiment "COORDINATES: polyA evidence [ECO:0006239]"; gene "magu"; product "SPARC related modular calcium binding-like protein magu, transcript variant X1"; transcript_biotype "mRNA"; exon_number "9";
NW_027332215.1	Gnomon	exon	18365888	18365981	.	+	.	gene_id "magu"; transcript_id "XM_073074988.1"; db_xref "GeneID:140743587"; db_xref "GenBank:XM_073074988.1"; experiment "COORDINATES: polyA evidence [ECO:0006239]"; gene "magu"; product "SPARC related modular calcium binding-like protein magu, transcript variant X1"; transcript_biotype "mRNA"; exon_number "10";
NW_027332215.1	Gnomon	exon	18366249	18368342	.	+	.	gene_id "magu"; transcript_id "XM_073074988.1"; db_xref "GeneID:140743587"; db_xref "GenBank:XM_073074988.1"; experiment "COORDINATES: polyA evidence [ECO:0006239]"; gene "magu"; product "SPARC related modular calcium binding-like protein magu, transcript variant X1"; transcript_biotype "mRNA"; exon_number "11";
NW_027332215.1	Gnomon	CDS	18327350	18327430	.	+	0	gene_id "magu"; transcript_id "XM_073074988.1"; db_xref "GeneID:140743587"; db_xref "GenBank:XP_072931089.1"; gbkey "CDS"; gene "magu"; product "SPARC-related modular calcium-binding protein 1 isoform X1"; protein_id "XP_072931089.1"; exon_number "1";
NW_027332215.1	Gnomon	CDS	18333671	18333851	.	+	0	gene_id "magu"; transcript_id "XM_073074988.1"; db_xref "GeneID:140743587"; db_xref "GenBank:XP_072931089.1"; gbkey "CDS"; gene "magu"; product "SPARC-related modular calcium-binding protein 1 isoform X1"; protein_id "XP_072931089.1"; exon_number "2";
NW_027332215.1	Gnomon	CDS	18335652	18335870	.	+	2	gene_id "magu"; transcript_id "XM_073074988.1"; db_xref "GeneID:140743587"; db_xref "GenBank:XP_072931089.1"; gbkey "CDS"; gene "magu"; product "SPARC-related modular calcium-binding protein 1 isoform X1"; protein_id "XP_072931089.1"; exon_number "3";
NW_027332215.1	Gnomon	CDS	18356580	18356633	.	+	2	gene_id "magu"; transcript_id "XM_073074988.1"; db_xref "GeneID:140743587"; db_xref "GenBank:XP_072931089.1"; gbkey "CDS"; gene "magu"; product "SPARC-related modular calcium-binding protein 1 isoform X1"; protein_id "XP_072931089.1"; exon_number "4";
NW_027332215.1	Gnomon	CDS	18357288	18357493	.	+	2	gene_id "magu"; transcript_id "XM_073074988.1"; db_xref "GeneID:140743587"; db_xref "GenBank:XP_072931089.1"; gbkey "CDS"; gene "magu"; product "SPARC-related modular calcium-binding protein 1 isoform X1"; protein_id "XP_072931089.1"; exon_number "5";
NW_027332215.1	Gnomon	CDS	18358821	18358947	.	+	0	gene_id "magu"; transcript_id "XM_073074988.1"; db_xref "GeneID:140743587"; db_xref "GenBank:XP_072931089.1"; gbkey "CDS"; gene "magu"; product "SPARC-related modular calcium-binding protein 1 isoform X1"; protein_id "XP_072931089.1"; exon_number "6";
NW_027332215.1	Gnomon	CDS	18361786	18361884	.	+	2	gene_id "magu"; transcript_id "XM_073074988.1"; db_xref "GeneID:140743587"; db_xref "GenBank:XP_072931089.1"; gbkey "CDS"; gene "magu"; product "SPARC-related modular calcium-binding protein 1 isoform X1"; protein_id "XP_072931089.1"; exon_number "7";
NW_027332215.1	Gnomon	CDS	18364110	18364216	.	+	2	gene_id "magu"; transcript_id "XM_073074988.1"; db_xref "GeneID:140743587"; db_xref "GenBank:XP_072931089.1"; gbkey "CDS"; gene "magu"; product "SPARC-related modular calcium-binding protein 1 isoform X1"; protein_id "XP_072931089.1"; exon_number "8";
NW_027332215.1	Gnomon	CDS	18364936	18365128	.	+	0	gene_id "magu"; transcript_id "XM_073074988.1"; db_xref "GeneID:140743587"; db_xref "GenBank:XP_072931089.1"; gbkey "CDS"; gene "magu"; product "SPARC-related modular calcium-binding protein 1 isoform X1"; protein_id "XP_072931089.1"; exon_number "9";
NW_027332215.1	Gnomon	CDS	18365888	18365981	.	+	2	gene_id "magu"; transcript_id "XM_073074988.1"; db_xref "GeneID:140743587"; db_xref "GenBank:XP_072931089.1"; gbkey "CDS"; gene "magu"; product "SPARC-related modular calcium-binding protein 1 isoform X1"; protein_id "XP_072931089.1"; exon_number "10";
NW_027332215.1	Gnomon	CDS	18366249	18366636	.	+	1	gene_id "magu"; transcript_id "XM_073074988.1"; db_xref "GeneID:140743587"; db_xref "GenBank:XP_072931089.1"; gbkey "CDS"; gene "magu"; product "SPARC-related modular calcium-binding protein 1 isoform X1"; protein_id "XP_072931089.1"; exon_number "11";
NW_027332215.1	Gnomon	start_codon	18327350	18327352	.	+	0	gene_id "magu"; transcript_id "XM_073074988.1"; db_xref "GeneID:140743587"; db_xref "GenBank:XP_072931089.1"; gbkey "CDS"; gene "magu"; product "SPARC-related modular calcium-binding protein 1 isoform X1"; protein_id "XP_072931089.1"; exon_number "1";
NW_027332215.1	Gnomon	stop_codon	18366637	18366639	.	+	0	gene_id "magu"; transcript_id "XM_073074988.1"; db_xref "GeneID:140743587"; db_xref "GenBank:XP_072931089.1"; gbkey "CDS"; gene "magu"; product "SPARC-related modular calcium-binding protein 1 isoform X1"; protein_id "XP_072931089.1"; exon_number "11";
NW_027332215.1	Gnomon	transcript	18326955	18368342	.	+	.	gene_id "magu"; transcript_id "XM_073074989.1"; db_xref "GeneID:140743587"; db_xref "GenBank:XM_073074989.1"; experiment "COORDINATES: polyA evidence [ECO:0006239]"; gbkey "mRNA"; gene "magu"; product "SPARC related modular calcium binding-like protein magu, transcript variant X2"; transcript_biotype "mRNA";
```
