## Supplementary material for "WntA expression and wing transcriptomics illuminate the evolution of stripe patterns in skipper butterflies": Data S1: Manually curated GTF Genome Annotation File: Data_S1_GCF_041222505.1_WU_Ecla_fem_2.2_manually_curated.gtf (part 42 of 164)

```
NW_027332215.1	Gnomon	exon	18326955	18327430	.	+	.	gene_id "magu"; transcript_id "XM_073074989.1"; db_xref "GeneID:140743587"; db_xref "GenBank:XM_073074989.1"; experiment "COORDINATES: polyA evidence [ECO:0006239]"; gene "magu"; product "SPARC related modular calcium binding-like protein magu, transcript variant X2"; transcript_biotype "mRNA"; exon_number "1";
NW_027332215.1	Gnomon	exon	18333671	18333851	.	+	.	gene_id "magu"; transcript_id "XM_073074989.1"; db_xref "GeneID:140743587"; db_xref "GenBank:XM_073074989.1"; experiment "COORDINATES: polyA evidence [ECO:0006239]"; gene "magu"; product "SPARC related modular calcium binding-like protein magu, transcript variant X2"; transcript_biotype "mRNA"; exon_number "2";
NW_027332215.1	Gnomon	exon	18335652	18335870	.	+	.	gene_id "magu"; transcript_id "XM_073074989.1"; db_xref "GeneID:140743587"; db_xref "GenBank:XM_073074989.1"; experiment "COORDINATES: polyA evidence [ECO:0006239]"; gene "magu"; product "SPARC related modular calcium binding-like protein magu, transcript variant X2"; transcript_biotype "mRNA"; exon_number "3";
NW_027332215.1	Gnomon	exon	18356580	18356633	.	+	.	gene_id "magu"; transcript_id "XM_073074989.1"; db_xref "GeneID:140743587"; db_xref "GenBank:XM_073074989.1"; experiment "COORDINATES: polyA evidence [ECO:0006239]"; gene "magu"; product "SPARC related modular calcium binding-like protein magu, transcript variant X2"; transcript_biotype "mRNA"; exon_number "4";
NW_027332215.1	Gnomon	exon	18357288	18357493	.	+	.	gene_id "magu"; transcript_id "XM_073074989.1"; db_xref "GeneID:140743587"; db_xref "GenBank:XM_073074989.1"; experiment "COORDINATES: polyA evidence [ECO:0006239]"; gene "magu"; product "SPARC related modular calcium binding-like protein magu, transcript variant X2"; transcript_biotype "mRNA"; exon_number "5";
NW_027332215.1	Gnomon	exon	18358821	18358947	.	+	.	gene_id "magu"; transcript_id "XM_073074989.1"; db_xref "GeneID:140743587"; db_xref "GenBank:XM_073074989.1"; experiment "COORDINATES: polyA evidence [ECO:0006239]"; gene "magu"; product "SPARC related modular calcium binding-like protein magu, transcript variant X2"; transcript_biotype "mRNA"; exon_number "6";
NW_027332215.1	Gnomon	exon	18361819	18361884	.	+	.	gene_id "magu"; transcript_id "XM_073074989.1"; db_xref "GeneID:140743587"; db_xref "GenBank:XM_073074989.1"; experiment "COORDINATES: polyA evidence [ECO:0006239]"; gene "magu"; product "SPARC related modular calcium binding-like protein magu, transcript variant X2"; transcript_biotype "mRNA"; exon_number "7";
NW_027332215.1	Gnomon	exon	18364110	18364216	.	+	.	gene_id "magu"; transcript_id "XM_073074989.1"; db_xref "GeneID:140743587"; db_xref "GenBank:XM_073074989.1"; experiment "COORDINATES: polyA evidence [ECO:0006239]"; gene "magu"; product "SPARC related modular calcium binding-like protein magu, transcript variant X2"; transcript_biotype "mRNA"; exon_number "8";
NW_027332215.1	Gnomon	exon	18364936	18365128	.	+	.	gene_id "magu"; transcript_id "XM_073074989.1"; db_xref "GeneID:140743587"; db_xref "GenBank:XM_073074989.1"; experiment "COORDINATES: polyA evidence [ECO:0006239]"; gene "magu"; product "SPARC related modular calcium binding-like protein magu, transcript variant X2"; transcript_biotype "mRNA"; exon_number "9";
NW_027332215.1	Gnomon	exon	18365888	18365981	.	+	.	gene_id "magu"; transcript_id "XM_073074989.1"; db_xref "GeneID:140743587"; db_xref "GenBank:XM_073074989.1"; experiment "COORDINATES: polyA evidence [ECO:0006239]"; gene "magu"; product "SPARC related modular calcium binding-like protein magu, transcript variant X2"; transcript_biotype "mRNA"; exon_number "10";
NW_027332215.1	Gnomon	exon	18366249	18368342	.	+	.	gene_id "magu"; transcript_id "XM_073074989.1"; db_xref "GeneID:140743587"; db_xref "GenBank:XM_073074989.1"; experiment "COORDINATES: polyA evidence [ECO:0006239]"; gene "magu"; product "SPARC related modular calcium binding-like protein magu, transcript variant X2"; transcript_biotype "mRNA"; exon_number "11";
NW_027332215.1	Gnomon	CDS	18327350	18327430	.	+	0	gene_id "magu"; transcript_id "XM_073074989.1"; db_xref "GeneID:140743587"; db_xref "GenBank:XP_072931090.1"; gbkey "CDS"; gene "magu"; product "SPARC-related modular calcium-binding protein 1 isoform X2"; protein_id "XP_072931090.1"; exon_number "1";
NW_027332215.1	Gnomon	CDS	18333671	18333851	.	+	0	gene_id "magu"; transcript_id "XM_073074989.1"; db_xref "GeneID:140743587"; db_xref "GenBank:XP_072931090.1"; gbkey "CDS"; gene "magu"; product "SPARC-related modular calcium-binding protein 1 isoform X2"; protein_id "XP_072931090.1"; exon_number "2";
NW_027332215.1	Gnomon	CDS	18335652	18335870	.	+	2	gene_id "magu"; transcript_id "XM_073074989.1"; db_xref "GeneID:140743587"; db_xref "GenBank:XP_072931090.1"; gbkey "CDS"; gene "magu"; product "SPARC-related modular calcium-binding protein 1 isoform X2"; protein_id "XP_072931090.1"; exon_number "3";
NW_027332215.1	Gnomon	CDS	18356580	18356633	.	+	2	gene_id "magu"; transcript_id "XM_073074989.1"; db_xref "GeneID:140743587"; db_xref "GenBank:XP_072931090.1"; gbkey "CDS"; gene "magu"; product "SPARC-related modular calcium-binding protein 1 isoform X2"; protein_id "XP_072931090.1"; exon_number "4";
NW_027332215.1	Gnomon	CDS	18357288	18357493	.	+	2	gene_id "magu"; transcript_id "XM_073074989.1"; db_xref "GeneID:140743587"; db_xref "GenBank:XP_072931090.1"; gbkey "CDS"; gene "magu"; product "SPARC-related modular calcium-binding protein 1 isoform X2"; protein_id "XP_072931090.1"; exon_number "5";
NW_027332215.1	Gnomon	CDS	18358821	18358947	.	+	0	gene_id "magu"; transcript_id "XM_073074989.1"; db_xref "GeneID:140743587"; db_xref "GenBank:XP_072931090.1"; gbkey "CDS"; gene "magu"; product "SPARC-related modular calcium-binding protein 1 isoform X2"; protein_id "XP_072931090.1"; exon_number "6";
NW_027332215.1	Gnomon	CDS	18361819	18361884	.	+	2	gene_id "magu"; transcript_id "XM_073074989.1"; db_xref "GeneID:140743587"; db_xref "GenBank:XP_072931090.1"; gbkey "CDS"; gene "magu"; product "SPARC-related modular calcium-binding protein 1 isoform X2"; protein_id "XP_072931090.1"; exon_number "7";
NW_027332215.1	Gnomon	CDS	18364110	18364216	.	+	2	gene_id "magu"; transcript_id "XM_073074989.1"; db_xref "GeneID:140743587"; db_xref "GenBank:XP_072931090.1"; gbkey "CDS"; gene "magu"; product "SPARC-related modular calcium-binding protein 1 isoform X2"; protein_id "XP_072931090.1"; exon_number "8";
NW_027332215.1	Gnomon	CDS	18364936	18365128	.	+	0	gene_id "magu"; transcript_id "XM_073074989.1"; db_xref "GeneID:140743587"; db_xref "GenBank:XP_072931090.1"; gbkey "CDS"; gene "magu"; product "SPARC-related modular calcium-binding protein 1 isoform X2"; protein_id "XP_072931090.1"; exon_number "9";
NW_027332215.1	Gnomon	CDS	18365888	18365981	.	+	2	gene_id "magu"; transcript_id "XM_073074989.1"; db_xref "GeneID:140743587"; db_xref "GenBank:XP_072931090.1"; gbkey "CDS"; gene "magu"; product "SPARC-related modular calcium-binding protein 1 isoform X2"; protein_id "XP_072931090.1"; exon_number "10";
NW_027332215.1	Gnomon	CDS	18366249	18366636	.	+	1	gene_id "magu"; transcript_id "XM_073074989.1"; db_xref "GeneID:140743587"; db_xref "GenBank:XP_072931090.1"; gbkey "CDS"; gene "magu"; product "SPARC-related modular calcium-binding protein 1 isoform X2"; protein_id "XP_072931090.1"; exon_number "11";
NW_027332215.1	Gnomon	start_codon	18327350	18327352	.	+	0	gene_id "magu"; transcript_id "XM_073074989.1"; db_xref "GeneID:140743587"; db_xref "GenBank:XP_072931090.1"; gbkey "CDS"; gene "magu"; product "SPARC-related modular calcium-binding protein 1 isoform X2"; protein_id "XP_072931090.1"; exon_number "1";
NW_027332215.1	Gnomon	stop_codon	18366637	18366639	.	+	0	gene_id "magu"; transcript_id "XM_073074989.1"; db_xref "GeneID:140743587"; db_xref "GenBank:XP_072931090.1"; gbkey "CDS"; gene "magu"; product "SPARC-related modular calcium-binding protein 1 isoform X2"; protein_id "XP_072931090.1"; exon_number "11";
NW_027332215.1	Gnomon	transcript	18326955	18368342	.	+	.	gene_id "magu"; transcript_id "XM_073074993.1"; db_xref "GeneID:140743587"; db_xref "GenBank:XM_073074993.1"; experiment "COORDINATES: polyA evidence [ECO:0006239]"; gbkey "mRNA"; gene "magu"; product "SPARC related modular calcium binding-like protein magu, transcript variant X5"; transcript_biotype "mRNA";
NW_027332215.1	Gnomon	exon	18326955	18327430	.	+	.	gene_id "magu"; transcript_id "XM_073074993.1"; db_xref "GeneID:140743587"; db_xref "GenBank:XM_073074993.1"; experiment "COORDINATES: polyA evidence [ECO:0006239]"; gene "magu"; product "SPARC related modular calcium binding-like protein magu, transcript variant X5"; transcript_biotype "mRNA"; exon_number "1";
NW_027332215.1	Gnomon	exon	18333671	18333851	.	+	.	gene_id "magu"; transcript_id "XM_073074993.1"; db_xref "GeneID:140743587"; db_xref "GenBank:XM_073074993.1"; experiment "COORDINATES: polyA evidence [ECO:0006239]"; gene "magu"; product "SPARC related modular calcium binding-like protein magu, transcript variant X5"; transcript_biotype "mRNA"; exon_number "2";
NW_027332215.1	Gnomon	exon	18335652	18335870	.	+	.	gene_id "magu"; transcript_id "XM_073074993.1"; db_xref "GeneID:140743587"; db_xref "GenBank:XM_073074993.1"; experiment "COORDINATES: polyA evidence [ECO:0006239]"; gene "magu"; product "SPARC related modular calcium binding-like protein magu, transcript variant X5"; transcript_biotype "mRNA"; exon_number "3";
NW_027332215.1	Gnomon	exon	18356580	18356633	.	+	.	gene_id "magu"; transcript_id "XM_073074993.1"; db_xref "GeneID:140743587"; db_xref "GenBank:XM_073074993.1"; experiment "COORDINATES: polyA evidence [ECO:0006239]"; gene "magu"; product "SPARC related modular calcium binding-like protein magu, transcript variant X5"; transcript_biotype "mRNA"; exon_number "4";
NW_027332215.1	Gnomon	exon	18357288	18357493	.	+	.	gene_id "magu"; transcript_id "XM_073074993.1"; db_xref "GeneID:140743587"; db_xref "GenBank:XM_073074993.1"; experiment "COORDINATES: polyA evidence [ECO:0006239]"; gene "magu"; product "SPARC related modular calcium binding-like protein magu, transcript variant X5"; transcript_biotype "mRNA"; exon_number "5";
NW_027332215.1	Gnomon	exon	18358821	18358947	.	+	.	gene_id "magu"; transcript_id "XM_073074993.1"; db_xref "GeneID:140743587"; db_xref "GenBank:XM_073074993.1"; experiment "COORDINATES: polyA evidence [ECO:0006239]"; gene "magu"; product "SPARC related modular calcium binding-like protein magu, transcript variant X5"; transcript_biotype "mRNA"; exon_number "6";
NW_027332215.1	Gnomon	exon	18364110	18364216	.	+	.	gene_id "magu"; transcript_id "XM_073074993.1"; db_xref "GeneID:140743587"; db_xref "GenBank:XM_073074993.1"; experiment "COORDINATES: polyA evidence [ECO:0006239]"; gene "magu"; product "SPARC related modular calcium binding-like protein magu, transcript variant X5"; transcript_biotype "mRNA"; exon_number "7";
NW_027332215.1	Gnomon	exon	18364936	18365128	.	+	.	gene_id "magu"; transcript_id "XM_073074993.1"; db_xref "GeneID:140743587"; db_xref "GenBank:XM_073074993.1"; experiment "COORDINATES: polyA evidence [ECO:0006239]"; gene "magu"; product "SPARC related modular calcium binding-like protein magu, transcript variant X5"; transcript_biotype "mRNA"; exon_number "8";
NW_027332215.1	Gnomon	exon	18365888	18365981	.	+	.	gene_id "magu"; transcript_id "XM_073074993.1"; db_xref "GeneID:140743587"; db_xref "GenBank:XM_073074993.1"; experiment "COORDINATES: polyA evidence [ECO:0006239]"; gene "magu"; product "SPARC related modular calcium binding-like protein magu, transcript variant X5"; transcript_biotype "mRNA"; exon_number "9";
NW_027332215.1	Gnomon	exon	18366249	18368342	.	+	.	gene_id "magu"; transcript_id "XM_073074993.1"; db_xref "GeneID:140743587"; db_xref "GenBank:XM_073074993.1"; experiment "COORDINATES: polyA evidence [ECO:0006239]"; gene "magu"; product "SPARC related modular calcium binding-like protein magu, transcript variant X5"; transcript_biotype "mRNA"; exon_number "10";
NW_027332215.1	Gnomon	CDS	18327350	18327430	.	+	0	gene_id "magu"; transcript_id "XM_073074993.1"; db_xref "GeneID:140743587"; db_xref "GenBank:XP_072931094.1"; gbkey "CDS"; gene "magu"; product "SPARC-related modular calcium-binding protein 1 isoform X5"; protein_id "XP_072931094.1"; exon_number "1";
NW_027332215.1	Gnomon	CDS	18333671	18333851	.	+	0	gene_id "magu"; transcript_id "XM_073074993.1"; db_xref "GeneID:140743587"; db_xref "GenBank:XP_072931094.1"; gbkey "CDS"; gene "magu"; product "SPARC-related modular calcium-binding protein 1 isoform X5"; protein_id "XP_072931094.1"; exon_number "2";
NW_027332215.1	Gnomon	CDS	18335652	18335870	.	+	2	gene_id "magu"; transcript_id "XM_073074993.1"; db_xref "GeneID:140743587"; db_xref "GenBank:XP_072931094.1"; gbkey "CDS"; gene "magu"; product "SPARC-related modular calcium-binding protein 1 isoform X5"; protein_id "XP_072931094.1"; exon_number "3";
NW_027332215.1	Gnomon	CDS	18356580	18356633	.	+	2	gene_id "magu"; transcript_id "XM_073074993.1"; db_xref "GeneID:140743587"; db_xref "GenBank:XP_072931094.1"; gbkey "CDS"; gene "magu"; product "SPARC-related modular calcium-binding protein 1 isoform X5"; protein_id "XP_072931094.1"; exon_number "4";
NW_027332215.1	Gnomon	CDS	18357288	18357493	.	+	2	gene_id "magu"; transcript_id "XM_073074993.1"; db_xref "GeneID:140743587"; db_xref "GenBank:XP_072931094.1"; gbkey "CDS"; gene "magu"; product "SPARC-related modular calcium-binding protein 1 isoform X5"; protein_id "XP_072931094.1"; exon_number "5";
NW_027332215.1	Gnomon	CDS	18358821	18358947	.	+	0	gene_id "magu"; transcript_id "XM_073074993.1"; db_xref "GeneID:140743587"; db_xref "GenBank:XP_072931094.1"; gbkey "CDS"; gene "magu"; product "SPARC-related modular calcium-binding protein 1 isoform X5"; protein_id "XP_072931094.1"; exon_number "6";
NW_027332215.1	Gnomon	CDS	18364110	18364216	.	+	2	gene_id "magu"; transcript_id "XM_073074993.1"; db_xref "GeneID:140743587"; db_xref "GenBank:XP_072931094.1"; gbkey "CDS"; gene "magu"; product "SPARC-related modular calcium-binding protein 1 isoform X5"; protein_id "XP_072931094.1"; exon_number "7";
NW_027332215.1	Gnomon	CDS	18364936	18365128	.	+	0	gene_id "magu"; transcript_id "XM_073074993.1"; db_xref "GeneID:140743587"; db_xref "GenBank:XP_072931094.1"; gbkey "CDS"; gene "magu"; product "SPARC-related modular calcium-binding protein 1 isoform X5"; protein_id "XP_072931094.1"; exon_number "8";
NW_027332215.1	Gnomon	CDS	18365888	18365981	.	+	2	gene_id "magu"; transcript_id "XM_073074993.1"; db_xref "GeneID:140743587"; db_xref "GenBank:XP_072931094.1"; gbkey "CDS"; gene "magu"; product "SPARC-related modular calcium-binding protein 1 isoform X5"; protein_id "XP_072931094.1"; exon_number "9";
NW_027332215.1	Gnomon	CDS	18366249	18366636	.	+	1	gene_id "magu"; transcript_id "XM_073074993.1"; db_xref "GeneID:140743587"; db_xref "GenBank:XP_072931094.1"; gbkey "CDS"; gene "magu"; product "SPARC-related modular calcium-binding protein 1 isoform X5"; protein_id "XP_072931094.1"; exon_number "10";
NW_027332215.1	Gnomon	start_codon	18327350	18327352	.	+	0	gene_id "magu"; transcript_id "XM_073074993.1"; db_xref "GeneID:140743587"; db_xref "GenBank:XP_072931094.1"; gbkey "CDS"; gene "magu"; product "SPARC-related modular calcium-binding protein 1 isoform X5"; protein_id "XP_072931094.1"; exon_number "1";
NW_027332215.1	Gnomon	stop_codon	18366637	18366639	.	+	0	gene_id "magu"; transcript_id "XM_073074993.1"; db_xref "GeneID:140743587"; db_xref "GenBank:XP_072931094.1"; gbkey "CDS"; gene "magu"; product "SPARC-related modular calcium-binding protein 1 isoform X5"; protein_id "XP_072931094.1"; exon_number "10";
NW_027332215.1	Gnomon	transcript	18326956	18368342	.	+	.	gene_id "magu"; transcript_id "XM_073074991.1"; db_xref "GeneID:140743587"; db_xref "GenBank:XM_073074991.1"; experiment "COORDINATES: polyA evidence [ECO:0006239]"; gbkey "mRNA"; gene "magu"; model_evidence "Supporting evidence includes similarity to: 2 Proteins"; product "SPARC related modular calcium binding-like protein magu, transcript variant X3"; transcript_biotype "mRNA";
NW_027332215.1	Gnomon	exon	18326956	18327430	.	+	.	gene_id "magu"; transcript_id "XM_073074991.1"; db_xref "GeneID:140743587"; db_xref "GenBank:XM_073074991.1"; experiment "COORDINATES: polyA evidence [ECO:0006239]"; gene "magu"; model_evidence "Supporting evidence includes similarity to: 2 Proteins"; product "SPARC related modular calcium binding-like protein magu, transcript variant X3"; transcript_biotype "mRNA"; exon_number "1";
NW_027332215.1	Gnomon	exon	18333671	18333851	.	+	.	gene_id "magu"; transcript_id "XM_073074991.1"; db_xref "GeneID:140743587"; db_xref "GenBank:XM_073074991.1"; experiment "COORDINATES: polyA evidence [ECO:0006239]"; gene "magu"; model_evidence "Supporting evidence includes similarity to: 2 Proteins"; product "SPARC related modular calcium binding-like protein magu, transcript variant X3"; transcript_biotype "mRNA"; exon_number "2";
NW_027332215.1	Gnomon	exon	18335652	18335870	.	+	.	gene_id "magu"; transcript_id "XM_073074991.1"; db_xref "GeneID:140743587"; db_xref "GenBank:XM_073074991.1"; experiment "COORDINATES: polyA evidence [ECO:0006239]"; gene "magu"; model_evidence "Supporting evidence includes similarity to: 2 Proteins"; product "SPARC related modular calcium binding-like protein magu, transcript variant X3"; transcript_biotype "mRNA"; exon_number "3";
NW_027332215.1	Gnomon	exon	18356580	18356633	.	+	.	gene_id "magu"; transcript_id "XM_073074991.1"; db_xref "GeneID:140743587"; db_xref "GenBank:XM_073074991.1"; experiment "COORDINATES: polyA evidence [ECO:0006239]"; gene "magu"; model_evidence "Supporting evidence includes similarity to: 2 Proteins"; product "SPARC related modular calcium binding-like protein magu, transcript variant X3"; transcript_biotype "mRNA"; exon_number "4";
NW_027332215.1	Gnomon	exon	18357288	18357493	.	+	.	gene_id "magu"; transcript_id "XM_073074991.1"; db_xref "GeneID:140743587"; db_xref "GenBank:XM_073074991.1"; experiment "COORDINATES: polyA evidence [ECO:0006239]"; gene "magu"; model_evidence "Supporting evidence includes similarity to: 2 Proteins"; product "SPARC related modular calcium binding-like protein magu, transcript variant X3"; transcript_biotype "mRNA"; exon_number "5";
NW_027332215.1	Gnomon	exon	18358821	18358947	.	+	.	gene_id "magu"; transcript_id "XM_073074991.1"; db_xref "GeneID:140743587"; db_xref "GenBank:XM_073074991.1"; experiment "COORDINATES: polyA evidence [ECO:0006239]"; gene "magu"; model_evidence "Supporting evidence includes similarity to: 2 Proteins"; product "SPARC related modular calcium binding-like protein magu, transcript variant X3"; transcript_biotype "mRNA"; exon_number "6";
NW_027332215.1	Gnomon	exon	18361786	18361884	.	+	.	gene_id "magu"; transcript_id "XM_073074991.1"; db_xref "GeneID:140743587"; db_xref "GenBank:XM_073074991.1"; experiment "COORDINATES: polyA evidence [ECO:0006239]"; gene "magu"; model_evidence "Supporting evidence includes similarity to: 2 Proteins"; product "SPARC related modular calcium binding-like protein magu, transcript variant X3"; transcript_biotype "mRNA"; exon_number "7";
NW_027332215.1	Gnomon	exon	18364110	18364216	.	+	.	gene_id "magu"; transcript_id "XM_073074991.1"; db_xref "GeneID:140743587"; db_xref "GenBank:XM_073074991.1"; experiment "COORDINATES: polyA evidence [ECO:0006239]"; gene "magu"; model_evidence "Supporting evidence includes similarity to: 2 Proteins"; product "SPARC related modular calcium binding-like protein magu, transcript variant X3"; transcript_biotype "mRNA"; exon_number "8";
NW_027332215.1	Gnomon	exon	18364936	18365128	.	+	.	gene_id "magu"; transcript_id "XM_073074991.1"; db_xref "GeneID:140743587"; db_xref "GenBank:XM_073074991.1"; experiment "COORDINATES: polyA evidence [ECO:0006239]"; gene "magu"; model_evidence "Supporting evidence includes similarity to: 2 Proteins"; product "SPARC related modular calcium binding-like protein magu, transcript variant X3"; transcript_biotype "mRNA"; exon_number "9";
NW_027332215.1	Gnomon	exon	18365888	18365981	.	+	.	gene_id "magu"; transcript_id "XM_073074991.1"; db_xref "GeneID:140743587"; db_xref "GenBank:XM_073074991.1"; experiment "COORDINATES: polyA evidence [ECO:0006239]"; gene "magu"; model_evidence "Supporting evidence includes similarity to: 2 Proteins"; product "SPARC related modular calcium binding-like protein magu, transcript variant X3"; transcript_biotype "mRNA"; exon_number "10";
NW_027332215.1	Gnomon	exon	18366249	18366505	.	+	.	gene_id "magu"; transcript_id "XM_073074991.1"; db_xref "GeneID:140743587"; db_xref "GenBank:XM_073074991.1"; experiment "COORDINATES: polyA evidence [ECO:0006239]"; gene "magu"; model_evidence "Supporting evidence includes similarity to: 2 Proteins"; product "SPARC related modular calcium binding-like protein magu, transcript variant X3"; transcript_biotype "mRNA"; exon_number "11";
NW_027332215.1	Gnomon	exon	18367412	18368342	.	+	.	gene_id "magu"; transcript_id "XM_073074991.1"; db_xref "GeneID:140743587"; db_xref "GenBank:XM_073074991.1"; experiment "COORDINATES: polyA evidence [ECO:0006239]"; gene "magu"; model_evidence "Supporting evidence includes similarity to: 2 Proteins"; product "SPARC related modular calcium binding-like protein magu, transcript variant X3"; transcript_biotype "mRNA"; exon_number "12";
NW_027332215.1	Gnomon	CDS	18327350	18327430	.	+	0	gene_id "magu"; transcript_id "XM_073074991.1"; db_xref "GeneID:140743587"; db_xref "GenBank:XP_072931092.1"; gbkey "CDS"; gene "magu"; product "SPARC-related modular calcium-binding protein 1 isoform X3"; protein_id "XP_072931092.1"; exon_number "1";
NW_027332215.1	Gnomon	CDS	18333671	18333851	.	+	0	gene_id "magu"; transcript_id "XM_073074991.1"; db_xref "GeneID:140743587"; db_xref "GenBank:XP_072931092.1"; gbkey "CDS"; gene "magu"; product "SPARC-related modular calcium-binding protein 1 isoform X3"; protein_id "XP_072931092.1"; exon_number "2";
NW_027332215.1	Gnomon	CDS	18335652	18335870	.	+	2	gene_id "magu"; transcript_id "XM_073074991.1"; db_xref "GeneID:140743587"; db_xref "GenBank:XP_072931092.1"; gbkey "CDS"; gene "magu"; product "SPARC-related modular calcium-binding protein 1 isoform X3"; protein_id "XP_072931092.1"; exon_number "3";
NW_027332215.1	Gnomon	CDS	18356580	18356633	.	+	2	gene_id "magu"; transcript_id "XM_073074991.1"; db_xref "GeneID:140743587"; db_xref "GenBank:XP_072931092.1"; gbkey "CDS"; gene "magu"; product "SPARC-related modular calcium-binding protein 1 isoform X3"; protein_id "XP_072931092.1"; exon_number "4";
NW_027332215.1	Gnomon	CDS	18357288	18357493	.	+	2	gene_id "magu"; transcript_id "XM_073074991.1"; db_xref "GeneID:140743587"; db_xref "GenBank:XP_072931092.1"; gbkey "CDS"; gene "magu"; product "SPARC-related modular calcium-binding protein 1 isoform X3"; protein_id "XP_072931092.1"; exon_number "5";
NW_027332215.1	Gnomon	CDS	18358821	18358947	.	+	0	gene_id "magu"; transcript_id "XM_073074991.1"; db_xref "GeneID:140743587"; db_xref "GenBank:XP_072931092.1"; gbkey "CDS"; gene "magu"; product "SPARC-related modular calcium-binding protein 1 isoform X3"; protein_id "XP_072931092.1"; exon_number "6";
NW_027332215.1	Gnomon	CDS	18361786	18361884	.	+	2	gene_id "magu"; transcript_id "XM_073074991.1"; db_xref "GeneID:140743587"; db_xref "GenBank:XP_072931092.1"; gbkey "CDS"; gene "magu"; product "SPARC-related modular calcium-binding protein 1 isoform X3"; protein_id "XP_072931092.1"; exon_number "7";
NW_027332215.1	Gnomon	CDS	18364110	18364216	.	+	2	gene_id "magu"; transcript_id "XM_073074991.1"; db_xref "GeneID:140743587"; db_xref "GenBank:XP_072931092.1"; gbkey "CDS"; gene "magu"; product "SPARC-related modular calcium-binding protein 1 isoform X3"; protein_id "XP_072931092.1"; exon_number "8";
NW_027332215.1	Gnomon	CDS	18364936	18365128	.	+	0	gene_id "magu"; transcript_id "XM_073074991.1"; db_xref "GeneID:140743587"; db_xref "GenBank:XP_072931092.1"; gbkey "CDS"; gene "magu"; product "SPARC-related modular calcium-binding protein 1 isoform X3"; protein_id "XP_072931092.1"; exon_number "9";
NW_027332215.1	Gnomon	CDS	18365888	18365981	.	+	2	gene_id "magu"; transcript_id "XM_073074991.1"; db_xref "GeneID:140743587"; db_xref "GenBank:XP_072931092.1"; gbkey "CDS"; gene "magu"; product "SPARC-related modular calcium-binding protein 1 isoform X3"; protein_id "XP_072931092.1"; exon_number "10";
NW_027332215.1	Gnomon	CDS	18366249	18366505	.	+	1	gene_id "magu"; transcript_id "XM_073074991.1"; db_xref "GeneID:140743587"; db_xref "GenBank:XP_072931092.1"; gbkey "CDS"; gene "magu"; product "SPARC-related modular calcium-binding protein 1 isoform X3"; protein_id "XP_072931092.1"; exon_number "11";
NW_027332215.1	Gnomon	CDS	18367412	18367488	.	+	2	gene_id "magu"; transcript_id "XM_073074991.1"; db_xref "GeneID:140743587"; db_xref "GenBank:XP_072931092.1"; gbkey "CDS"; gene "magu"; product "SPARC-related modular calcium-binding protein 1 isoform X3"; protein_id "XP_072931092.1"; exon_number "12";
NW_027332215.1	Gnomon	start_codon	18327350	18327352	.	+	0	gene_id "magu"; transcript_id "XM_073074991.1"; db_xref "GeneID:140743587"; db_xref "GenBank:XP_072931092.1"; gbkey "CDS"; gene "magu"; product "SPARC-related modular calcium-binding protein 1 isoform X3"; protein_id "XP_072931092.1"; exon_number "1";
NW_027332215.1	Gnomon	stop_codon	18367489	18367491	.	+	0	gene_id "magu"; transcript_id "XM_073074991.1"; db_xref "GeneID:140743587"; db_xref "GenBank:XP_072931092.1"; gbkey "CDS"; gene "magu"; product "SPARC-related modular calcium-binding protein 1 isoform X3"; protein_id "XP_072931092.1"; exon_number "12";
NW_027332215.1	Gnomon	transcript	18326956	18368342	.	+	.	gene_id "magu"; transcript_id "XM_073074992.1"; db_xref "GeneID:140743587"; db_xref "GenBank:XM_073074992.1"; experiment "COORDINATES: polyA evidence [ECO:0006239]"; gbkey "mRNA"; gene "magu"; model_evidence "Supporting evidence includes similarity to: 1 Protein"; product "SPARC related modular calcium binding-like protein magu, transcript variant X4"; transcript_biotype "mRNA";
NW_027332215.1	Gnomon	exon	18326956	18327430	.	+	.	gene_id "magu"; transcript_id "XM_073074992.1"; db_xref "GeneID:140743587"; db_xref "GenBank:XM_073074992.1"; experiment "COORDINATES: polyA evidence [ECO:0006239]"; gene "magu"; model_evidence "Supporting evidence includes similarity to: 1 Protein"; product "SPARC related modular calcium binding-like protein magu, transcript variant X4"; transcript_biotype "mRNA"; exon_number "1";
NW_027332215.1	Gnomon	exon	18333671	18333851	.	+	.	gene_id "magu"; transcript_id "XM_073074992.1"; db_xref "GeneID:140743587"; db_xref "GenBank:XM_073074992.1"; experiment "COORDINATES: polyA evidence [ECO:0006239]"; gene "magu"; model_evidence "Supporting evidence includes similarity to: 1 Protein"; product "SPARC related modular calcium binding-like protein magu, transcript variant X4"; transcript_biotype "mRNA"; exon_number "2";
NW_027332215.1	Gnomon	exon	18335652	18335870	.	+	.	gene_id "magu"; transcript_id "XM_073074992.1"; db_xref "GeneID:140743587"; db_xref "GenBank:XM_073074992.1"; experiment "COORDINATES: polyA evidence [ECO:0006239]"; gene "magu"; model_evidence "Supporting evidence includes similarity to: 1 Protein"; product "SPARC related modular calcium binding-like protein magu, transcript variant X4"; transcript_biotype "mRNA"; exon_number "3";
NW_027332215.1	Gnomon	exon	18356580	18356633	.	+	.	gene_id "magu"; transcript_id "XM_073074992.1"; db_xref "GeneID:140743587"; db_xref "GenBank:XM_073074992.1"; experiment "COORDINATES: polyA evidence [ECO:0006239]"; gene "magu"; model_evidence "Supporting evidence includes similarity to: 1 Protein"; product "SPARC related modular calcium binding-like protein magu, transcript variant X4"; transcript_biotype "mRNA"; exon_number "4";
NW_027332215.1	Gnomon	exon	18357288	18357493	.	+	.	gene_id "magu"; transcript_id "XM_073074992.1"; db_xref "GeneID:140743587"; db_xref "GenBank:XM_073074992.1"; experiment "COORDINATES: polyA evidence [ECO:0006239]"; gene "magu"; model_evidence "Supporting evidence includes similarity to: 1 Protein"; product "SPARC related modular calcium binding-like protein magu, transcript variant X4"; transcript_biotype "mRNA"; exon_number "5";
NW_027332215.1	Gnomon	exon	18358821	18358947	.	+	.	gene_id "magu"; transcript_id "XM_073074992.1"; db_xref "GeneID:140743587"; db_xref "GenBank:XM_073074992.1"; experiment "COORDINATES: polyA evidence [ECO:0006239]"; gene "magu"; model_evidence "Supporting evidence includes similarity to: 1 Protein"; product "SPARC related modular calcium binding-like protein magu, transcript variant X4"; transcript_biotype "mRNA"; exon_number "6";
NW_027332215.1	Gnomon	exon	18361819	18361884	.	+	.	gene_id "magu"; transcript_id "XM_073074992.1"; db_xref "GeneID:140743587"; db_xref "GenBank:XM_073074992.1"; experiment "COORDINATES: polyA evidence [ECO:0006239]"; gene "magu"; model_evidence "Supporting evidence includes similarity to: 1 Protein"; product "SPARC related modular calcium binding-like protein magu, transcript variant X4"; transcript_biotype "mRNA"; exon_number "7";
NW_027332215.1	Gnomon	exon	18364110	18364216	.	+	.	gene_id "magu"; transcript_id "XM_073074992.1"; db_xref "GeneID:140743587"; db_xref "GenBank:XM_073074992.1"; experiment "COORDINATES: polyA evidence [ECO:0006239]"; gene "magu"; model_evidence "Supporting evidence includes similarity to: 1 Protein"; product "SPARC related modular calcium binding-like protein magu, transcript variant X4"; transcript_biotype "mRNA"; exon_number "8";
NW_027332215.1	Gnomon	exon	18364936	18365128	.	+	.	gene_id "magu"; transcript_id "XM_073074992.1"; db_xref "GeneID:140743587"; db_xref "GenBank:XM_073074992.1"; experiment "COORDINATES: polyA evidence [ECO:0006239]"; gene "magu"; model_evidence "Supporting evidence includes similarity to: 1 Protein"; product "SPARC related modular calcium binding-like protein magu, transcript variant X4"; transcript_biotype "mRNA"; exon_number "9";
NW_027332215.1	Gnomon	exon	18365888	18365981	.	+	.	gene_id "magu"; transcript_id "XM_073074992.1"; db_xref "GeneID:140743587"; db_xref "GenBank:XM_073074992.1"; experiment "COORDINATES: polyA evidence [ECO:0006239]"; gene "magu"; model_evidence "Supporting evidence includes similarity to: 1 Protein"; product "SPARC related modular calcium binding-like protein magu, transcript variant X4"; transcript_biotype "mRNA"; exon_number "10";
NW_027332215.1	Gnomon	exon	18366249	18366505	.	+	.	gene_id "magu"; transcript_id "XM_073074992.1"; db_xref "GeneID:140743587"; db_xref "GenBank:XM_073074992.1"; experiment "COORDINATES: polyA evidence [ECO:0006239]"; gene "magu"; model_evidence "Supporting evidence includes similarity to: 1 Protein"; product "SPARC related modular calcium binding-like protein magu, transcript variant X4"; transcript_biotype "mRNA"; exon_number "11";
NW_027332215.1	Gnomon	exon	18367412	18368342	.	+	.	gene_id "magu"; transcript_id "XM_073074992.1"; db_xref "GeneID:140743587"; db_xref "GenBank:XM_073074992.1"; experiment "COORDINATES: polyA evidence [ECO:0006239]"; gene "magu"; model_evidence "Supporting evidence includes similarity to: 1 Protein"; product "SPARC related modular calcium binding-like protein magu, transcript variant X4"; transcript_biotype "mRNA"; exon_number "12";
NW_027332215.1	Gnomon	CDS	18327350	18327430	.	+	0	gene_id "magu"; transcript_id "XM_073074992.1"; db_xref "GeneID:140743587"; db_xref "GenBank:XP_072931093.1"; gbkey "CDS"; gene "magu"; product "SPARC-related modular calcium-binding protein 1 isoform X4"; protein_id "XP_072931093.1"; exon_number "1";
NW_027332215.1	Gnomon	CDS	18333671	18333851	.	+	0	gene_id "magu"; transcript_id "XM_073074992.1"; db_xref "GeneID:140743587"; db_xref "GenBank:XP_072931093.1"; gbkey "CDS"; gene "magu"; product "SPARC-related modular calcium-binding protein 1 isoform X4"; protein_id "XP_072931093.1"; exon_number "2";
NW_027332215.1	Gnomon	CDS	18335652	18335870	.	+	2	gene_id "magu"; transcript_id "XM_073074992.1"; db_xref "GeneID:140743587"; db_xref "GenBank:XP_072931093.1"; gbkey "CDS"; gene "magu"; product "SPARC-related modular calcium-binding protein 1 isoform X4"; protein_id "XP_072931093.1"; exon_number "3";
NW_027332215.1	Gnomon	CDS	18356580	18356633	.	+	2	gene_id "magu"; transcript_id "XM_073074992.1"; db_xref "GeneID:140743587"; db_xref "GenBank:XP_072931093.1"; gbkey "CDS"; gene "magu"; product "SPARC-related modular calcium-binding protein 1 isoform X4"; protein_id "XP_072931093.1"; exon_number "4";
NW_027332215.1	Gnomon	CDS	18357288	18357493	.	+	2	gene_id "magu"; transcript_id "XM_073074992.1"; db_xref "GeneID:140743587"; db_xref "GenBank:XP_072931093.1"; gbkey "CDS"; gene "magu"; product "SPARC-related modular calcium-binding protein 1 isoform X4"; protein_id "XP_072931093.1"; exon_number "5";
NW_027332215.1	Gnomon	CDS	18358821	18358947	.	+	0	gene_id "magu"; transcript_id "XM_073074992.1"; db_xref "GeneID:140743587"; db_xref "GenBank:XP_072931093.1"; gbkey "CDS"; gene "magu"; product "SPARC-related modular calcium-binding protein 1 isoform X4"; protein_id "XP_072931093.1"; exon_number "6";
NW_027332215.1	Gnomon	CDS	18361819	18361884	.	+	2	gene_id "magu"; transcript_id "XM_073074992.1"; db_xref "GeneID:140743587"; db_xref "GenBank:XP_072931093.1"; gbkey "CDS"; gene "magu"; product "SPARC-related modular calcium-binding protein 1 isoform X4"; protein_id "XP_072931093.1"; exon_number "7";
NW_027332215.1	Gnomon	CDS	18364110	18364216	.	+	2	gene_id "magu"; transcript_id "XM_073074992.1"; db_xref "GeneID:140743587"; db_xref "GenBank:XP_072931093.1"; gbkey "CDS"; gene "magu"; product "SPARC-related modular calcium-binding protein 1 isoform X4"; protein_id "XP_072931093.1"; exon_number "8";
NW_027332215.1	Gnomon	CDS	18364936	18365128	.	+	0	gene_id "magu"; transcript_id "XM_073074992.1"; db_xref "GeneID:140743587"; db_xref "GenBank:XP_072931093.1"; gbkey "CDS"; gene "magu"; product "SPARC-related modular calcium-binding protein 1 isoform X4"; protein_id "XP_072931093.1"; exon_number "9";
NW_027332215.1	Gnomon	CDS	18365888	18365981	.	+	2	gene_id "magu"; transcript_id "XM_073074992.1"; db_xref "GeneID:140743587"; db_xref "GenBank:XP_072931093.1"; gbkey "CDS"; gene "magu"; product "SPARC-related modular calcium-binding protein 1 isoform X4"; protein_id "XP_072931093.1"; exon_number "10";
NW_027332215.1	Gnomon	CDS	18366249	18366505	.	+	1	gene_id "magu"; transcript_id "XM_073074992.1"; db_xref "GeneID:140743587"; db_xref "GenBank:XP_072931093.1"; gbkey "CDS"; gene "magu"; product "SPARC-related modular calcium-binding protein 1 isoform X4"; protein_id "XP_072931093.1"; exon_number "11";
NW_027332215.1	Gnomon	CDS	18367412	18367488	.	+	2	gene_id "magu"; transcript_id "XM_073074992.1"; db_xref "GeneID:140743587"; db_xref "GenBank:XP_072931093.1"; gbkey "CDS"; gene "magu"; product "SPARC-related modular calcium-binding protein 1 isoform X4"; protein_id "XP_072931093.1"; exon_number "12";
NW_027332215.1	Gnomon	start_codon	18327350	18327352	.	+	0	gene_id "magu"; transcript_id "XM_073074992.1"; db_xref "GeneID:140743587"; db_xref "GenBank:XP_072931093.1"; gbkey "CDS"; gene "magu"; product "SPARC-related modular calcium-binding protein 1 isoform X4"; protein_id "XP_072931093.1"; exon_number "1";
NW_027332215.1	Gnomon	stop_codon	18367489	18367491	.	+	0	gene_id "magu"; transcript_id "XM_073074992.1"; db_xref "GeneID:140743587"; db_xref "GenBank:XP_072931093.1"; gbkey "CDS"; gene "magu"; product "SPARC-related modular calcium-binding protein 1 isoform X4"; protein_id "XP_072931093.1"; exon_number "12";
NW_027332215.1	Gnomon	gene	18366015	18381078	.	-	.	gene_id "LOC140743584"; transcript_id ""; db_xref "GeneID:140743584"; description "uncharacterized LOC140743584"; gbkey "Gene"; gene "LOC140743584"; gene_biotype "protein_coding";
NW_027332215.1	Gnomon	transcript	18366015	18381078	.	-	.	gene_id "LOC140743584"; transcript_id "XM_073074985.1"; db_xref "GeneID:140743584"; db_xref "GenBank:XM_073074985.1"; experiment "COORDINATES: polyA evidence [ECO:0006239]"; gbkey "mRNA"; gene "LOC140743584"; model_evidence "Supporting evidence includes similarity to: 5 Proteins"; product "uncharacterized protein, transcript variant X3"; transcript_biotype "mRNA";
NW_027332215.1	Gnomon	exon	18380729	18381078	.	-	.	gene_id "LOC140743584"; transcript_id "XM_073074985.1"; db_xref "GeneID:140743584"; db_xref "GenBank:XM_073074985.1"; experiment "COORDINATES: polyA evidence [ECO:0006239]"; gene "LOC140743584"; model_evidence "Supporting evidence includes similarity to: 5 Proteins"; product "uncharacterized protein, transcript variant X3"; transcript_biotype "mRNA"; exon_number "1";
NW_027332215.1	Gnomon	exon	18376878	18376994	.	-	.	gene_id "LOC140743584"; transcript_id "XM_073074985.1"; db_xref "GeneID:140743584"; db_xref "GenBank:XM_073074985.1"; experiment "COORDINATES: polyA evidence [ECO:0006239]"; gene "LOC140743584"; model_evidence "Supporting evidence includes similarity to: 5 Proteins"; product "uncharacterized protein, transcript variant X3"; transcript_biotype "mRNA"; exon_number "2";
NW_027332215.1	Gnomon	exon	18376467	18376616	.	-	.	gene_id "LOC140743584"; transcript_id "XM_073074985.1"; db_xref "GeneID:140743584"; db_xref "GenBank:XM_073074985.1"; experiment "COORDINATES: polyA evidence [ECO:0006239]"; gene "LOC140743584"; model_evidence "Supporting evidence includes similarity to: 5 Proteins"; product "uncharacterized protein, transcript variant X3"; transcript_biotype "mRNA"; exon_number "3";
NW_027332215.1	Gnomon	exon	18374197	18375482	.	-	.	gene_id "LOC140743584"; transcript_id "XM_073074985.1"; db_xref "GeneID:140743584"; db_xref "GenBank:XM_073074985.1"; experiment "COORDINATES: polyA evidence [ECO:0006239]"; gene "LOC140743584"; model_evidence "Supporting evidence includes similarity to: 5 Proteins"; product "uncharacterized protein, transcript variant X3"; transcript_biotype "mRNA"; exon_number "4";
NW_027332215.1	Gnomon	exon	18372721	18373939	.	-	.	gene_id "LOC140743584"; transcript_id "XM_073074985.1"; db_xref "GeneID:140743584"; db_xref "GenBank:XM_073074985.1"; experiment "COORDINATES: polyA evidence [ECO:0006239]"; gene "LOC140743584"; model_evidence "Supporting evidence includes similarity to: 5 Proteins"; product "uncharacterized protein, transcript variant X3"; transcript_biotype "mRNA"; exon_number "5";
NW_027332215.1	Gnomon	exon	18371862	18371968	.	-	.	gene_id "LOC140743584"; transcript_id "XM_073074985.1"; db_xref "GeneID:140743584"; db_xref "GenBank:XM_073074985.1"; experiment "COORDINATES: polyA evidence [ECO:0006239]"; gene "LOC140743584"; model_evidence "Supporting evidence includes similarity to: 5 Proteins"; product "uncharacterized protein, transcript variant X3"; transcript_biotype "mRNA"; exon_number "6";
NW_027332215.1	Gnomon	exon	18371082	18371472	.	-	.	gene_id "LOC140743584"; transcript_id "XM_073074985.1"; db_xref "GeneID:140743584"; db_xref "GenBank:XM_073074985.1"; experiment "COORDINATES: polyA evidence [ECO:0006239]"; gene "LOC140743584"; model_evidence "Supporting evidence includes similarity to: 5 Proteins"; product "uncharacterized protein, transcript variant X3"; transcript_biotype "mRNA"; exon_number "7";
NW_027332215.1	Gnomon	exon	18366015	18368877	.	-	.	gene_id "LOC140743584"; transcript_id "XM_073074985.1"; db_xref "GeneID:140743584"; db_xref "GenBank:XM_073074985.1"; experiment "COORDINATES: polyA evidence [ECO:0006239]"; gene "LOC140743584"; model_evidence "Supporting evidence includes similarity to: 5 Proteins"; product "uncharacterized protein, transcript variant X3"; transcript_biotype "mRNA"; exon_number "8";
NW_027332215.1	Gnomon	CDS	18380729	18380885	.	-	0	gene_id "LOC140743584"; transcript_id "XM_073074985.1"; db_xref "GeneID:140743584"; db_xref "GenBank:XP_072931086.1"; gbkey "CDS"; gene "LOC140743584"; product "uncharacterized protein isoform X3"; protein_id "XP_072931086.1"; exon_number "1";
NW_027332215.1	Gnomon	CDS	18376878	18376994	.	-	2	gene_id "LOC140743584"; transcript_id "XM_073074985.1"; db_xref "GeneID:140743584"; db_xref "GenBank:XP_072931086.1"; gbkey "CDS"; gene "LOC140743584"; product "uncharacterized protein isoform X3"; protein_id "XP_072931086.1"; exon_number "2";
NW_027332215.1	Gnomon	CDS	18376467	18376616	.	-	2	gene_id "LOC140743584"; transcript_id "XM_073074985.1"; db_xref "GeneID:140743584"; db_xref "GenBank:XP_072931086.1"; gbkey "CDS"; gene "LOC140743584"; product "uncharacterized protein isoform X3"; protein_id "XP_072931086.1"; exon_number "3";
NW_027332215.1	Gnomon	CDS	18374197	18375482	.	-	2	gene_id "LOC140743584"; transcript_id "XM_073074985.1"; db_xref "GeneID:140743584"; db_xref "GenBank:XP_072931086.1"; gbkey "CDS"; gene "LOC140743584"; product "uncharacterized protein isoform X3"; protein_id "XP_072931086.1"; exon_number "4";
NW_027332215.1	Gnomon	CDS	18372721	18373939	.	-	0	gene_id "LOC140743584"; transcript_id "XM_073074985.1"; db_xref "GeneID:140743584"; db_xref "GenBank:XP_072931086.1"; gbkey "CDS"; gene "LOC140743584"; product "uncharacterized protein isoform X3"; protein_id "XP_072931086.1"; exon_number "5";
NW_027332215.1	Gnomon	CDS	18371862	18371968	.	-	2	gene_id "LOC140743584"; transcript_id "XM_073074985.1"; db_xref "GeneID:140743584"; db_xref "GenBank:XP_072931086.1"; gbkey "CDS"; gene "LOC140743584"; product "uncharacterized protein isoform X3"; protein_id "XP_072931086.1"; exon_number "6";
NW_027332215.1	Gnomon	CDS	18371082	18371472	.	-	0	gene_id "LOC140743584"; transcript_id "XM_073074985.1"; db_xref "GeneID:140743584"; db_xref "GenBank:XP_072931086.1"; gbkey "CDS"; gene "LOC140743584"; product "uncharacterized protein isoform X3"; protein_id "XP_072931086.1"; exon_number "7";
NW_027332215.1	Gnomon	CDS	18368672	18368877	.	-	2	gene_id "LOC140743584"; transcript_id "XM_073074985.1"; db_xref "GeneID:140743584"; db_xref "GenBank:XP_072931086.1"; gbkey "CDS"; gene "LOC140743584"; product "uncharacterized protein isoform X3"; protein_id "XP_072931086.1"; exon_number "8";
NW_027332215.1	Gnomon	start_codon	18380883	18380885	.	-	0	gene_id "LOC140743584"; transcript_id "XM_073074985.1"; db_xref "GeneID:140743584"; db_xref "GenBank:XP_072931086.1"; gbkey "CDS"; gene "LOC140743584"; product "uncharacterized protein isoform X3"; protein_id "XP_072931086.1"; exon_number "1";
NW_027332215.1	Gnomon	stop_codon	18368669	18368671	.	-	0	gene_id "LOC140743584"; transcript_id "XM_073074985.1"; db_xref "GeneID:140743584"; db_xref "GenBank:XP_072931086.1"; gbkey "CDS"; gene "LOC140743584"; product "uncharacterized protein isoform X3"; protein_id "XP_072931086.1"; exon_number "8";
NW_027332215.1	Gnomon	transcript	18366015	18381078	.	-	.	gene_id "LOC140743584"; transcript_id "XM_073074984.1"; db_xref "GeneID:140743584"; db_xref "GenBank:XM_073074984.1"; experiment "COORDINATES: polyA evidence [ECO:0006239]"; gbkey "mRNA"; gene "LOC140743584"; model_evidence "Supporting evidence includes similarity to: 5 Proteins"; product "uncharacterized protein, transcript variant X2"; transcript_biotype "mRNA";
NW_027332215.1	Gnomon	exon	18380729	18381078	.	-	.	gene_id "LOC140743584"; transcript_id "XM_073074984.1"; db_xref "GeneID:140743584"; db_xref "GenBank:XM_073074984.1"; experiment "COORDINATES: polyA evidence [ECO:0006239]"; gene "LOC140743584"; model_evidence "Supporting evidence includes similarity to: 5 Proteins"; product "uncharacterized protein, transcript variant X2"; transcript_biotype "mRNA"; exon_number "1";
NW_027332215.1	Gnomon	exon	18377122	18377313	.	-	.	gene_id "LOC140743584"; transcript_id "XM_073074984.1"; db_xref "GeneID:140743584"; db_xref "GenBank:XM_073074984.1"; experiment "COORDINATES: polyA evidence [ECO:0006239]"; gene "LOC140743584"; model_evidence "Supporting evidence includes similarity to: 5 Proteins"; product "uncharacterized protein, transcript variant X2"; transcript_biotype "mRNA"; exon_number "2";
NW_027332215.1	Gnomon	exon	18376878	18376994	.	-	.	gene_id "LOC140743584"; transcript_id "XM_073074984.1"; db_xref "GeneID:140743584"; db_xref "GenBank:XM_073074984.1"; experiment "COORDINATES: polyA evidence [ECO:0006239]"; gene "LOC140743584"; model_evidence "Supporting evidence includes similarity to: 5 Proteins"; product "uncharacterized protein, transcript variant X2"; transcript_biotype "mRNA"; exon_number "3";
NW_027332215.1	Gnomon	exon	18376467	18376616	.	-	.	gene_id "LOC140743584"; transcript_id "XM_073074984.1"; db_xref "GeneID:140743584"; db_xref "GenBank:XM_073074984.1"; experiment "COORDINATES: polyA evidence [ECO:0006239]"; gene "LOC140743584"; model_evidence "Supporting evidence includes similarity to: 5 Proteins"; product "uncharacterized protein, transcript variant X2"; transcript_biotype "mRNA"; exon_number "4";
NW_027332215.1	Gnomon	exon	18374197	18375479	.	-	.	gene_id "LOC140743584"; transcript_id "XM_073074984.1"; db_xref "GeneID:140743584"; db_xref "GenBank:XM_073074984.1"; experiment "COORDINATES: polyA evidence [ECO:0006239]"; gene "LOC140743584"; model_evidence "Supporting evidence includes similarity to: 5 Proteins"; product "uncharacterized protein, transcript variant X2"; transcript_biotype "mRNA"; exon_number "5";
NW_027332215.1	Gnomon	exon	18372721	18373939	.	-	.	gene_id "LOC140743584"; transcript_id "XM_073074984.1"; db_xref "GeneID:140743584"; db_xref "GenBank:XM_073074984.1"; experiment "COORDINATES: polyA evidence [ECO:0006239]"; gene "LOC140743584"; model_evidence "Supporting evidence includes similarity to: 5 Proteins"; product "uncharacterized protein, transcript variant X2"; transcript_biotype "mRNA"; exon_number "6";
NW_027332215.1	Gnomon	exon	18371862	18371968	.	-	.	gene_id "LOC140743584"; transcript_id "XM_073074984.1"; db_xref "GeneID:140743584"; db_xref "GenBank:XM_073074984.1"; experiment "COORDINATES: polyA evidence [ECO:0006239]"; gene "LOC140743584"; model_evidence "Supporting evidence includes similarity to: 5 Proteins"; product "uncharacterized protein, transcript variant X2"; transcript_biotype "mRNA"; exon_number "7";
NW_027332215.1	Gnomon	exon	18371082	18371472	.	-	.	gene_id "LOC140743584"; transcript_id "XM_073074984.1"; db_xref "GeneID:140743584"; db_xref "GenBank:XM_073074984.1"; experiment "COORDINATES: polyA evidence [ECO:0006239]"; gene "LOC140743584"; model_evidence "Supporting evidence includes similarity to: 5 Proteins"; product "uncharacterized protein, transcript variant X2"; transcript_biotype "mRNA"; exon_number "8";
NW_027332215.1	Gnomon	exon	18366015	18368877	.	-	.	gene_id "LOC140743584"; transcript_id "XM_073074984.1"; db_xref "GeneID:140743584"; db_xref "GenBank:XM_073074984.1"; experiment "COORDINATES: polyA evidence [ECO:0006239]"; gene "LOC140743584"; model_evidence "Supporting evidence includes similarity to: 5 Proteins"; product "uncharacterized protein, transcript variant X2"; transcript_biotype "mRNA"; exon_number "9";
NW_027332215.1	Gnomon	CDS	18380729	18380885	.	-	0	gene_id "LOC140743584"; transcript_id "XM_073074984.1"; db_xref "GeneID:140743584"; db_xref "GenBank:XP_072931085.1"; gbkey "CDS"; gene "LOC140743584"; product "uncharacterized protein isoform X2"; protein_id "XP_072931085.1"; exon_number "1";
NW_027332215.1	Gnomon	CDS	18377122	18377313	.	-	2	gene_id "LOC140743584"; transcript_id "XM_073074984.1"; db_xref "GeneID:140743584"; db_xref "GenBank:XP_072931085.1"; gbkey "CDS"; gene "LOC140743584"; product "uncharacterized protein isoform X2"; protein_id "XP_072931085.1"; exon_number "2";
NW_027332215.1	Gnomon	CDS	18376878	18376994	.	-	2	gene_id "LOC140743584"; transcript_id "XM_073074984.1"; db_xref "GeneID:140743584"; db_xref "GenBank:XP_072931085.1"; gbkey "CDS"; gene "LOC140743584"; product "uncharacterized protein isoform X2"; protein_id "XP_072931085.1"; exon_number "3";
NW_027332215.1	Gnomon	CDS	18376467	18376616	.	-	2	gene_id "LOC140743584"; transcript_id "XM_073074984.1"; db_xref "GeneID:140743584"; db_xref "GenBank:XP_072931085.1"; gbkey "CDS"; gene "LOC140743584"; product "uncharacterized protein isoform X2"; protein_id "XP_072931085.1"; exon_number "4";
NW_027332215.1	Gnomon	CDS	18374197	18375479	.	-	2	gene_id "LOC140743584"; transcript_id "XM_073074984.1"; db_xref "GeneID:140743584"; db_xref "GenBank:XP_072931085.1"; gbkey "CDS"; gene "LOC140743584"; product "uncharacterized protein isoform X2"; protein_id "XP_072931085.1"; exon_number "5";
NW_027332215.1	Gnomon	CDS	18372721	18373939	.	-	0	gene_id "LOC140743584"; transcript_id "XM_073074984.1"; db_xref "GeneID:140743584"; db_xref "GenBank:XP_072931085.1"; gbkey "CDS"; gene "LOC140743584"; product "uncharacterized protein isoform X2"; protein_id "XP_072931085.1"; exon_number "6";
NW_027332215.1	Gnomon	CDS	18371862	18371968	.	-	2	gene_id "LOC140743584"; transcript_id "XM_073074984.1"; db_xref "GeneID:140743584"; db_xref "GenBank:XP_072931085.1"; gbkey "CDS"; gene "LOC140743584"; product "uncharacterized protein isoform X2"; protein_id "XP_072931085.1"; exon_number "7";
NW_027332215.1	Gnomon	CDS	18371082	18371472	.	-	0	gene_id "LOC140743584"; transcript_id "XM_073074984.1"; db_xref "GeneID:140743584"; db_xref "GenBank:XP_072931085.1"; gbkey "CDS"; gene "LOC140743584"; product "uncharacterized protein isoform X2"; protein_id "XP_072931085.1"; exon_number "8";
NW_027332215.1	Gnomon	CDS	18368672	18368877	.	-	2	gene_id "LOC140743584"; transcript_id "XM_073074984.1"; db_xref "GeneID:140743584"; db_xref "GenBank:XP_072931085.1"; gbkey "CDS"; gene "LOC140743584"; product "uncharacterized protein isoform X2"; protein_id "XP_072931085.1"; exon_number "9";
NW_027332215.1	Gnomon	start_codon	18380883	18380885	.	-	0	gene_id "LOC140743584"; transcript_id "XM_073074984.1"; db_xref "GeneID:140743584"; db_xref "GenBank:XP_072931085.1"; gbkey "CDS"; gene "LOC140743584"; product "uncharacterized protein isoform X2"; protein_id "XP_072931085.1"; exon_number "1";
NW_027332215.1	Gnomon	stop_codon	18368669	18368671	.	-	0	gene_id "LOC140743584"; transcript_id "XM_073074984.1"; db_xref "GeneID:140743584"; db_xref "GenBank:XP_072931085.1"; gbkey "CDS"; gene "LOC140743584"; product "uncharacterized protein isoform X2"; protein_id "XP_072931085.1"; exon_number "9";
NW_027332215.1	Gnomon	transcript	18366015	18381078	.	-	.	gene_id "LOC140743584"; transcript_id "XM_073074983.1"; db_xref "GeneID:140743584"; db_xref "GenBank:XM_073074983.1"; experiment "COORDINATES: polyA evidence [ECO:0006239]"; gbkey "mRNA"; gene "LOC140743584"; model_evidence "Supporting evidence includes similarity to: 5 Proteins"; product "uncharacterized protein, transcript variant X1"; transcript_biotype "mRNA";
NW_027332215.1	Gnomon	exon	18380729	18381078	.	-	.	gene_id "LOC140743584"; transcript_id "XM_073074983.1"; db_xref "GeneID:140743584"; db_xref "GenBank:XM_073074983.1"; experiment "COORDINATES: polyA evidence [ECO:0006239]"; gene "LOC140743584"; model_evidence "Supporting evidence includes similarity to: 5 Proteins"; product "uncharacterized protein, transcript variant X1"; transcript_biotype "mRNA"; exon_number "1";
NW_027332215.1	Gnomon	exon	18377122	18377313	.	-	.	gene_id "LOC140743584"; transcript_id "XM_073074983.1"; db_xref "GeneID:140743584"; db_xref "GenBank:XM_073074983.1"; experiment "COORDINATES: polyA evidence [ECO:0006239]"; gene "LOC140743584"; model_evidence "Supporting evidence includes similarity to: 5 Proteins"; product "uncharacterized protein, transcript variant X1"; transcript_biotype "mRNA"; exon_number "2";
NW_027332215.1	Gnomon	exon	18376878	18376994	.	-	.	gene_id "LOC140743584"; transcript_id "XM_073074983.1"; db_xref "GeneID:140743584"; db_xref "GenBank:XM_073074983.1"; experiment "COORDINATES: polyA evidence [ECO:0006239]"; gene "LOC140743584"; model_evidence "Supporting evidence includes similarity to: 5 Proteins"; product "uncharacterized protein, transcript variant X1"; transcript_biotype "mRNA"; exon_number "3";
NW_027332215.1	Gnomon	exon	18376467	18376616	.	-	.	gene_id "LOC140743584"; transcript_id "XM_073074983.1"; db_xref "GeneID:140743584"; db_xref "GenBank:XM_073074983.1"; experiment "COORDINATES: polyA evidence [ECO:0006239]"; gene "LOC140743584"; model_evidence "Supporting evidence includes similarity to: 5 Proteins"; product "uncharacterized protein, transcript variant X1"; transcript_biotype "mRNA"; exon_number "4";
NW_027332215.1	Gnomon	exon	18374197	18375482	.	-	.	gene_id "LOC140743584"; transcript_id "XM_073074983.1"; db_xref "GeneID:140743584"; db_xref "GenBank:XM_073074983.1"; experiment "COORDINATES: polyA evidence [ECO:0006239]"; gene "LOC140743584"; model_evidence "Supporting evidence includes similarity to: 5 Proteins"; product "uncharacterized protein, transcript variant X1"; transcript_biotype "mRNA"; exon_number "5";
NW_027332215.1	Gnomon	exon	18372721	18373939	.	-	.	gene_id "LOC140743584"; transcript_id "XM_073074983.1"; db_xref "GeneID:140743584"; db_xref "GenBank:XM_073074983.1"; experiment "COORDINATES: polyA evidence [ECO:0006239]"; gene "LOC140743584"; model_evidence "Supporting evidence includes similarity to: 5 Proteins"; product "uncharacterized protein, transcript variant X1"; transcript_biotype "mRNA"; exon_number "6";
NW_027332215.1	Gnomon	exon	18371862	18371968	.	-	.	gene_id "LOC140743584"; transcript_id "XM_073074983.1"; db_xref "GeneID:140743584"; db_xref "GenBank:XM_073074983.1"; experiment "COORDINATES: polyA evidence [ECO:0006239]"; gene "LOC140743584"; model_evidence "Supporting evidence includes similarity to: 5 Proteins"; product "uncharacterized protein, transcript variant X1"; transcript_biotype "mRNA"; exon_number "7";
NW_027332215.1	Gnomon	exon	18371082	18371472	.	-	.	gene_id "LOC140743584"; transcript_id "XM_073074983.1"; db_xref "GeneID:140743584"; db_xref "GenBank:XM_073074983.1"; experiment "COORDINATES: polyA evidence [ECO:0006239]"; gene "LOC140743584"; model_evidence "Supporting evidence includes similarity to: 5 Proteins"; product "uncharacterized protein, transcript variant X1"; transcript_biotype "mRNA"; exon_number "8";
NW_027332215.1	Gnomon	exon	18366015	18368877	.	-	.	gene_id "LOC140743584"; transcript_id "XM_073074983.1"; db_xref "GeneID:140743584"; db_xref "GenBank:XM_073074983.1"; experiment "COORDINATES: polyA evidence [ECO:0006239]"; gene "LOC140743584"; model_evidence "Supporting evidence includes similarity to: 5 Proteins"; product "uncharacterized protein, transcript variant X1"; transcript_biotype "mRNA"; exon_number "9";
NW_027332215.1	Gnomon	CDS	18380729	18380885	.	-	0	gene_id "LOC140743584"; transcript_id "XM_073074983.1"; db_xref "GeneID:140743584"; db_xref "GenBank:XP_072931084.1"; gbkey "CDS"; gene "LOC140743584"; product "uncharacterized protein isoform X1"; protein_id "XP_072931084.1"; exon_number "1";
NW_027332215.1	Gnomon	CDS	18377122	18377313	.	-	2	gene_id "LOC140743584"; transcript_id "XM_073074983.1"; db_xref "GeneID:140743584"; db_xref "GenBank:XP_072931084.1"; gbkey "CDS"; gene "LOC140743584"; product "uncharacterized protein isoform X1"; protein_id "XP_072931084.1"; exon_number "2";
NW_027332215.1	Gnomon	CDS	18376878	18376994	.	-	2	gene_id "LOC140743584"; transcript_id "XM_073074983.1"; db_xref "GeneID:140743584"; db_xref "GenBank:XP_072931084.1"; gbkey "CDS"; gene "LOC140743584"; product "uncharacterized protein isoform X1"; protein_id "XP_072931084.1"; exon_number "3";
NW_027332215.1	Gnomon	CDS	18376467	18376616	.	-	2	gene_id "LOC140743584"; transcript_id "XM_073074983.1"; db_xref "GeneID:140743584"; db_xref "GenBank:XP_072931084.1"; gbkey "CDS"; gene "LOC140743584"; product "uncharacterized protein isoform X1"; protein_id "XP_072931084.1"; exon_number "4";
NW_027332215.1	Gnomon	CDS	18374197	18375482	.	-	2	gene_id "LOC140743584"; transcript_id "XM_073074983.1"; db_xref "GeneID:140743584"; db_xref "GenBank:XP_072931084.1"; gbkey "CDS"; gene "LOC140743584"; product "uncharacterized protein isoform X1"; protein_id "XP_072931084.1"; exon_number "5";
NW_027332215.1	Gnomon	CDS	18372721	18373939	.	-	0	gene_id "LOC140743584"; transcript_id "XM_073074983.1"; db_xref "GeneID:140743584"; db_xref "GenBank:XP_072931084.1"; gbkey "CDS"; gene "LOC140743584"; product "uncharacterized protein isoform X1"; protein_id "XP_072931084.1"; exon_number "6";
NW_027332215.1	Gnomon	CDS	18371862	18371968	.	-	2	gene_id "LOC140743584"; transcript_id "XM_073074983.1"; db_xref "GeneID:140743584"; db_xref "GenBank:XP_072931084.1"; gbkey "CDS"; gene "LOC140743584"; product "uncharacterized protein isoform X1"; protein_id "XP_072931084.1"; exon_number "7";
NW_027332215.1	Gnomon	CDS	18371082	18371472	.	-	0	gene_id "LOC140743584"; transcript_id "XM_073074983.1"; db_xref "GeneID:140743584"; db_xref "GenBank:XP_072931084.1"; gbkey "CDS"; gene "LOC140743584"; product "uncharacterized protein isoform X1"; protein_id "XP_072931084.1"; exon_number "8";
NW_027332215.1	Gnomon	CDS	18368672	18368877	.	-	2	gene_id "LOC140743584"; transcript_id "XM_073074983.1"; db_xref "GeneID:140743584"; db_xref "GenBank:XP_072931084.1"; gbkey "CDS"; gene "LOC140743584"; product "uncharacterized protein isoform X1"; protein_id "XP_072931084.1"; exon_number "9";
NW_027332215.1	Gnomon	start_codon	18380883	18380885	.	-	0	gene_id "LOC140743584"; transcript_id "XM_073074983.1"; db_xref "GeneID:140743584"; db_xref "GenBank:XP_072931084.1"; gbkey "CDS"; gene "LOC140743584"; product "uncharacterized protein isoform X1"; protein_id "XP_072931084.1"; exon_number "1";
NW_027332215.1	Gnomon	stop_codon	18368669	18368671	.	-	0	gene_id "LOC140743584"; transcript_id "XM_073074983.1"; db_xref "GeneID:140743584"; db_xref "GenBank:XP_072931084.1"; gbkey "CDS"; gene "LOC140743584"; product "uncharacterized protein isoform X1"; protein_id "XP_072931084.1"; exon_number "9";
NW_027332215.1	Gnomon	gene	18393725	18414082	.	+	.	gene_id "DUBAI"; transcript_id ""; db_xref "GeneID:140743590"; description "Deubiquitinating apoptotic inhibitor"; gbkey "Gene"; gene "DUBAI"; gene_biotype "protein_coding";
NW_027332215.1	Gnomon	transcript	18393725	18414082	.	+	.	gene_id "DUBAI"; transcript_id "XM_073074997.1"; db_xref "GeneID:140743590"; db_xref "GenBank:XM_073074997.1"; experiment "COORDINATES: polyA evidence [ECO:0006239]"; gbkey "mRNA"; gene "DUBAI"; model_evidence "Supporting evidence includes similarity to: 9 Proteins"; product "Deubiquitinating apoptotic inhibitor, transcript variant X3"; transcript_biotype "mRNA";
NW_027332215.1	Gnomon	exon	18393725	18394197	.	+	.	gene_id "DUBAI"; transcript_id "XM_073074997.1"; db_xref "GeneID:140743590"; db_xref "GenBank:XM_073074997.1"; experiment "COORDINATES: polyA evidence [ECO:0006239]"; gene "DUBAI"; model_evidence "Supporting evidence includes similarity to: 9 Proteins"; product "Deubiquitinating apoptotic inhibitor, transcript variant X3"; transcript_biotype "mRNA"; exon_number "1";
NW_027332215.1	Gnomon	exon	18402654	18402820	.	+	.	gene_id "DUBAI"; transcript_id "XM_073074997.1"; db_xref "GeneID:140743590"; db_xref "GenBank:XM_073074997.1"; experiment "COORDINATES: polyA evidence [ECO:0006239]"; gene "DUBAI"; model_evidence "Supporting evidence includes similarity to: 9 Proteins"; product "Deubiquitinating apoptotic inhibitor, transcript variant X3"; transcript_biotype "mRNA"; exon_number "2";
NW_027332215.1	Gnomon	exon	18403041	18403193	.	+	.	gene_id "DUBAI"; transcript_id "XM_073074997.1"; db_xref "GeneID:140743590"; db_xref "GenBank:XM_073074997.1"; experiment "COORDINATES: polyA evidence [ECO:0006239]"; gene "DUBAI"; model_evidence "Supporting evidence includes similarity to: 9 Proteins"; product "Deubiquitinating apoptotic inhibitor, transcript variant X3"; transcript_biotype "mRNA"; exon_number "3";
NW_027332215.1	Gnomon	exon	18403485	18403708	.	+	.	gene_id "DUBAI"; transcript_id "XM_073074997.1"; db_xref "GeneID:140743590"; db_xref "GenBank:XM_073074997.1"; experiment "COORDINATES: polyA evidence [ECO:0006239]"; gene "DUBAI"; model_evidence "Supporting evidence includes similarity to: 9 Proteins"; product "Deubiquitinating apoptotic inhibitor, transcript variant X3"; transcript_biotype "mRNA"; exon_number "4";
NW_027332215.1	Gnomon	exon	18404238	18404393	.	+	.	gene_id "DUBAI"; transcript_id "XM_073074997.1"; db_xref "GeneID:140743590"; db_xref "GenBank:XM_073074997.1"; experiment "COORDINATES: polyA evidence [ECO:0006239]"; gene "DUBAI"; model_evidence "Supporting evidence includes similarity to: 9 Proteins"; product "Deubiquitinating apoptotic inhibitor, transcript variant X3"; transcript_biotype "mRNA"; exon_number "5";
NW_027332215.1	Gnomon	exon	18404969	18405139	.	+	.	gene_id "DUBAI"; transcript_id "XM_073074997.1"; db_xref "GeneID:140743590"; db_xref "GenBank:XM_073074997.1"; experiment "COORDINATES: polyA evidence [ECO:0006239]"; gene "DUBAI"; model_evidence "Supporting evidence includes similarity to: 9 Proteins"; product "Deubiquitinating apoptotic inhibitor, transcript variant X3"; transcript_biotype "mRNA"; exon_number "6";
NW_027332215.1	Gnomon	exon	18407191	18407387	.	+	.	gene_id "DUBAI"; transcript_id "XM_073074997.1"; db_xref "GeneID:140743590"; db_xref "GenBank:XM_073074997.1"; experiment "COORDINATES: polyA evidence [ECO:0006239]"; gene "DUBAI"; model_evidence "Supporting evidence includes similarity to: 9 Proteins"; product "Deubiquitinating apoptotic inhibitor, transcript variant X3"; transcript_biotype "mRNA"; exon_number "7";
NW_027332215.1	Gnomon	exon	18410741	18410920	.	+	.	gene_id "DUBAI"; transcript_id "XM_073074997.1"; db_xref "GeneID:140743590"; db_xref "GenBank:XM_073074997.1"; experiment "COORDINATES: polyA evidence [ECO:0006239]"; gene "DUBAI"; model_evidence "Supporting evidence includes similarity to: 9 Proteins"; product "Deubiquitinating apoptotic inhibitor, transcript variant X3"; transcript_biotype "mRNA"; exon_number "8";
NW_027332215.1	Gnomon	exon	18411609	18411734	.	+	.	gene_id "DUBAI"; transcript_id "XM_073074997.1"; db_xref "GeneID:140743590"; db_xref "GenBank:XM_073074997.1"; experiment "COORDINATES: polyA evidence [ECO:0006239]"; gene "DUBAI"; model_evidence "Supporting evidence includes similarity to: 9 Proteins"; product "Deubiquitinating apoptotic inhibitor, transcript variant X3"; transcript_biotype "mRNA"; exon_number "9";
NW_027332215.1	Gnomon	exon	18412301	18412374	.	+	.	gene_id "DUBAI"; transcript_id "XM_073074997.1"; db_xref "GeneID:140743590"; db_xref "GenBank:XM_073074997.1"; experiment "COORDINATES: polyA evidence [ECO:0006239]"; gene "DUBAI"; model_evidence "Supporting evidence includes similarity to: 9 Proteins"; product "Deubiquitinating apoptotic inhibitor, transcript variant X3"; transcript_biotype "mRNA"; exon_number "10";
NW_027332215.1	Gnomon	exon	18412485	18412881	.	+	.	gene_id "DUBAI"; transcript_id "XM_073074997.1"; db_xref "GeneID:140743590"; db_xref "GenBank:XM_073074997.1"; experiment "COORDINATES: polyA evidence [ECO:0006239]"; gene "DUBAI"; model_evidence "Supporting evidence includes similarity to: 9 Proteins"; product "Deubiquitinating apoptotic inhibitor, transcript variant X3"; transcript_biotype "mRNA"; exon_number "11";
NW_027332215.1	Gnomon	exon	18413288	18414082	.	+	.	gene_id "DUBAI"; transcript_id "XM_073074997.1"; db_xref "GeneID:140743590"; db_xref "GenBank:XM_073074997.1"; experiment "COORDINATES: polyA evidence [ECO:0006239]"; gene "DUBAI"; model_evidence "Supporting evidence includes similarity to: 9 Proteins"; product "Deubiquitinating apoptotic inhibitor, transcript variant X3"; transcript_biotype "mRNA"; exon_number "12";
NW_027332215.1	Gnomon	CDS	18402664	18402820	.	+	0	gene_id "DUBAI"; transcript_id "XM_073074997.1"; db_xref "GeneID:140743590"; db_xref "GenBank:XP_072931098.1"; gbkey "CDS"; gene "DUBAI"; product "ubiquitin carboxyl-terminal hydrolase 35 isoform X3"; protein_id "XP_072931098.1"; exon_number "2";
NW_027332215.1	Gnomon	CDS	18403041	18403193	.	+	2	gene_id "DUBAI"; transcript_id "XM_073074997.1"; db_xref "GeneID:140743590"; db_xref "GenBank:XP_072931098.1"; gbkey "CDS"; gene "DUBAI"; product "ubiquitin carboxyl-terminal hydrolase 35 isoform X3"; protein_id "XP_072931098.1"; exon_number "3";
NW_027332215.1	Gnomon	CDS	18403485	18403708	.	+	2	gene_id "DUBAI"; transcript_id "XM_073074997.1"; db_xref "GeneID:140743590"; db_xref "GenBank:XP_072931098.1"; gbkey "CDS"; gene "DUBAI"; product "ubiquitin carboxyl-terminal hydrolase 35 isoform X3"; protein_id "XP_072931098.1"; exon_number "4";
NW_027332215.1	Gnomon	CDS	18404238	18404393	.	+	0	gene_id "DUBAI"; transcript_id "XM_073074997.1"; db_xref "GeneID:140743590"; db_xref "GenBank:XP_072931098.1"; gbkey "CDS"; gene "DUBAI"; product "ubiquitin carboxyl-terminal hydrolase 35 isoform X3"; protein_id "XP_072931098.1"; exon_number "5";
NW_027332215.1	Gnomon	CDS	18404969	18405139	.	+	0	gene_id "DUBAI"; transcript_id "XM_073074997.1"; db_xref "GeneID:140743590"; db_xref "GenBank:XP_072931098.1"; gbkey "CDS"; gene "DUBAI"; product "ubiquitin carboxyl-terminal hydrolase 35 isoform X3"; protein_id "XP_072931098.1"; exon_number "6";
NW_027332215.1	Gnomon	CDS	18407191	18407387	.	+	0	gene_id "DUBAI"; transcript_id "XM_073074997.1"; db_xref "GeneID:140743590"; db_xref "GenBank:XP_072931098.1"; gbkey "CDS"; gene "DUBAI"; product "ubiquitin carboxyl-terminal hydrolase 35 isoform X3"; protein_id "XP_072931098.1"; exon_number "7";
NW_027332215.1	Gnomon	CDS	18410741	18410920	.	+	1	gene_id "DUBAI"; transcript_id "XM_073074997.1"; db_xref "GeneID:140743590"; db_xref "GenBank:XP_072931098.1"; gbkey "CDS"; gene "DUBAI"; product "ubiquitin carboxyl-terminal hydrolase 35 isoform X3"; protein_id "XP_072931098.1"; exon_number "8";
NW_027332215.1	Gnomon	CDS	18411609	18411734	.	+	1	gene_id "DUBAI"; transcript_id "XM_073074997.1"; db_xref "GeneID:140743590"; db_xref "GenBank:XP_072931098.1"; gbkey "CDS"; gene "DUBAI"; product "ubiquitin carboxyl-terminal hydrolase 35 isoform X3"; protein_id "XP_072931098.1"; exon_number "9";
NW_027332215.1	Gnomon	CDS	18412301	18412374	.	+	1	gene_id "DUBAI"; transcript_id "XM_073074997.1"; db_xref "GeneID:140743590"; db_xref "GenBank:XP_072931098.1"; gbkey "CDS"; gene "DUBAI"; product "ubiquitin carboxyl-terminal hydrolase 35 isoform X3"; protein_id "XP_072931098.1"; exon_number "10";
NW_027332215.1	Gnomon	CDS	18412485	18412881	.	+	2	gene_id "DUBAI"; transcript_id "XM_073074997.1"; db_xref "GeneID:140743590"; db_xref "GenBank:XP_072931098.1"; gbkey "CDS"; gene "DUBAI"; product "ubiquitin carboxyl-terminal hydrolase 35 isoform X3"; protein_id "XP_072931098.1"; exon_number "11";
NW_027332215.1	Gnomon	CDS	18413288	18413696	.	+	1	gene_id "DUBAI"; transcript_id "XM_073074997.1"; db_xref "GeneID:140743590"; db_xref "GenBank:XP_072931098.1"; gbkey "CDS"; gene "DUBAI"; product "ubiquitin carboxyl-terminal hydrolase 35 isoform X3"; protein_id "XP_072931098.1"; exon_number "12";
NW_027332215.1	Gnomon	start_codon	18402664	18402666	.	+	0	gene_id "DUBAI"; transcript_id "XM_073074997.1"; db_xref "GeneID:140743590"; db_xref "GenBank:XP_072931098.1"; gbkey "CDS"; gene "DUBAI"; product "ubiquitin carboxyl-terminal hydrolase 35 isoform X3"; protein_id "XP_072931098.1"; exon_number "2";
NW_027332215.1	Gnomon	stop_codon	18413697	18413699	.	+	0	gene_id "DUBAI"; transcript_id "XM_073074997.1"; db_xref "GeneID:140743590"; db_xref "GenBank:XP_072931098.1"; gbkey "CDS"; gene "DUBAI"; product "ubiquitin carboxyl-terminal hydrolase 35 isoform X3"; protein_id "XP_072931098.1"; exon_number "12";
NW_027332215.1	Gnomon	transcript	18394279	18414082	.	+	.	gene_id "DUBAI"; transcript_id "XM_073074995.1"; db_xref "GeneID:140743590"; db_xref "GenBank:XM_073074995.1"; experiment "COORDINATES: polyA evidence [ECO:0006239]"; gbkey "mRNA"; gene "DUBAI"; model_evidence "Supporting evidence includes similarity to: 9 Proteins"; product "Deubiquitinating apoptotic inhibitor, transcript variant X1"; transcript_biotype "mRNA";
NW_027332215.1	Gnomon	exon	18394279	18394346	.	+	.	gene_id "DUBAI"; transcript_id "XM_073074995.1"; db_xref "GeneID:140743590"; db_xref "GenBank:XM_073074995.1"; experiment "COORDINATES: polyA evidence [ECO:0006239]"; gene "DUBAI"; model_evidence "Supporting evidence includes similarity to: 9 Proteins"; product "Deubiquitinating apoptotic inhibitor, transcript variant X1"; transcript_biotype "mRNA"; exon_number "1";
NW_027332215.1	Gnomon	exon	18402654	18402820	.	+	.	gene_id "DUBAI"; transcript_id "XM_073074995.1"; db_xref "GeneID:140743590"; db_xref "GenBank:XM_073074995.1"; experiment "COORDINATES: polyA evidence [ECO:0006239]"; gene "DUBAI"; model_evidence "Supporting evidence includes similarity to: 9 Proteins"; product "Deubiquitinating apoptotic inhibitor, transcript variant X1"; transcript_biotype "mRNA"; exon_number "2";
NW_027332215.1	Gnomon	exon	18403041	18403193	.	+	.	gene_id "DUBAI"; transcript_id "XM_073074995.1"; db_xref "GeneID:140743590"; db_xref "GenBank:XM_073074995.1"; experiment "COORDINATES: polyA evidence [ECO:0006239]"; gene "DUBAI"; model_evidence "Supporting evidence includes similarity to: 9 Proteins"; product "Deubiquitinating apoptotic inhibitor, transcript variant X1"; transcript_biotype "mRNA"; exon_number "3";
NW_027332215.1	Gnomon	exon	18403485	18403708	.	+	.	gene_id "DUBAI"; transcript_id "XM_073074995.1"; db_xref "GeneID:140743590"; db_xref "GenBank:XM_073074995.1"; experiment "COORDINATES: polyA evidence [ECO:0006239]"; gene "DUBAI"; model_evidence "Supporting evidence includes similarity to: 9 Proteins"; product "Deubiquitinating apoptotic inhibitor, transcript variant X1"; transcript_biotype "mRNA"; exon_number "4";
NW_027332215.1	Gnomon	exon	18404238	18404393	.	+	.	gene_id "DUBAI"; transcript_id "XM_073074995.1"; db_xref "GeneID:140743590"; db_xref "GenBank:XM_073074995.1"; experiment "COORDINATES: polyA evidence [ECO:0006239]"; gene "DUBAI"; model_evidence "Supporting evidence includes similarity to: 9 Proteins"; product "Deubiquitinating apoptotic inhibitor, transcript variant X1"; transcript_biotype "mRNA"; exon_number "5";
NW_027332215.1	Gnomon	exon	18404969	18405139	.	+	.	gene_id "DUBAI"; transcript_id "XM_073074995.1"; db_xref "GeneID:140743590"; db_xref "GenBank:XM_073074995.1"; experiment "COORDINATES: polyA evidence [ECO:0006239]"; gene "DUBAI"; model_evidence "Supporting evidence includes similarity to: 9 Proteins"; product "Deubiquitinating apoptotic inhibitor, transcript variant X1"; transcript_biotype "mRNA"; exon_number "6";
NW_027332215.1	Gnomon	exon	18407191	18407387	.	+	.	gene_id "DUBAI"; transcript_id "XM_073074995.1"; db_xref "GeneID:140743590"; db_xref "GenBank:XM_073074995.1"; experiment "COORDINATES: polyA evidence [ECO:0006239]"; gene "DUBAI"; model_evidence "Supporting evidence includes similarity to: 9 Proteins"; product "Deubiquitinating apoptotic inhibitor, transcript variant X1"; transcript_biotype "mRNA"; exon_number "7";
NW_027332215.1	Gnomon	exon	18410741	18410920	.	+	.	gene_id "DUBAI"; transcript_id "XM_073074995.1"; db_xref "GeneID:140743590"; db_xref "GenBank:XM_073074995.1"; experiment "COORDINATES: polyA evidence [ECO:0006239]"; gene "DUBAI"; model_evidence "Supporting evidence includes similarity to: 9 Proteins"; product "Deubiquitinating apoptotic inhibitor, transcript variant X1"; transcript_biotype "mRNA"; exon_number "8";
NW_027332215.1	Gnomon	exon	18411609	18411734	.	+	.	gene_id "DUBAI"; transcript_id "XM_073074995.1"; db_xref "GeneID:140743590"; db_xref "GenBank:XM_073074995.1"; experiment "COORDINATES: polyA evidence [ECO:0006239]"; gene "DUBAI"; model_evidence "Supporting evidence includes similarity to: 9 Proteins"; product "Deubiquitinating apoptotic inhibitor, transcript variant X1"; transcript_biotype "mRNA"; exon_number "9";
NW_027332215.1	Gnomon	exon	18412301	18412374	.	+	.	gene_id "DUBAI"; transcript_id "XM_073074995.1"; db_xref "GeneID:140743590"; db_xref "GenBank:XM_073074995.1"; experiment "COORDINATES: polyA evidence [ECO:0006239]"; gene "DUBAI"; model_evidence "Supporting evidence includes similarity to: 9 Proteins"; product "Deubiquitinating apoptotic inhibitor, transcript variant X1"; transcript_biotype "mRNA"; exon_number "10";
NW_027332215.1	Gnomon	exon	18412485	18412881	.	+	.	gene_id "DUBAI"; transcript_id "XM_073074995.1"; db_xref "GeneID:140743590"; db_xref "GenBank:XM_073074995.1"; experiment "COORDINATES: polyA evidence [ECO:0006239]"; gene "DUBAI"; model_evidence "Supporting evidence includes similarity to: 9 Proteins"; product "Deubiquitinating apoptotic inhibitor, transcript variant X1"; transcript_biotype "mRNA"; exon_number "11";
NW_027332215.1	Gnomon	exon	18413288	18414082	.	+	.	gene_id "DUBAI"; transcript_id "XM_073074995.1"; db_xref "GeneID:140743590"; db_xref "GenBank:XM_073074995.1"; experiment "COORDINATES: polyA evidence [ECO:0006239]"; gene "DUBAI"; model_evidence "Supporting evidence includes similarity to: 9 Proteins"; product "Deubiquitinating apoptotic inhibitor, transcript variant X1"; transcript_biotype "mRNA"; exon_number "12";
NW_027332215.1	Gnomon	CDS	18394294	18394346	.	+	0	gene_id "DUBAI"; transcript_id "XM_073074995.1"; db_xref "GeneID:140743590"; db_xref "GenBank:XP_072931096.1"; gbkey "CDS"; gene "DUBAI"; product "ubiquitin carboxyl-terminal hydrolase 35 isoform X1"; protein_id "XP_072931096.1"; exon_number "1";
NW_027332215.1	Gnomon	CDS	18402654	18402820	.	+	1	gene_id "DUBAI"; transcript_id "XM_073074995.1"; db_xref "GeneID:140743590"; db_xref "GenBank:XP_072931096.1"; gbkey "CDS"; gene "DUBAI"; product "ubiquitin carboxyl-terminal hydrolase 35 isoform X1"; protein_id "XP_072931096.1"; exon_number "2";
NW_027332215.1	Gnomon	CDS	18403041	18403193	.	+	2	gene_id "DUBAI"; transcript_id "XM_073074995.1"; db_xref "GeneID:140743590"; db_xref "GenBank:XP_072931096.1"; gbkey "CDS"; gene "DUBAI"; product "ubiquitin carboxyl-terminal hydrolase 35 isoform X1"; protein_id "XP_072931096.1"; exon_number "3";
NW_027332215.1	Gnomon	CDS	18403485	18403708	.	+	2	gene_id "DUBAI"; transcript_id "XM_073074995.1"; db_xref "GeneID:140743590"; db_xref "GenBank:XP_072931096.1"; gbkey "CDS"; gene "DUBAI"; product "ubiquitin carboxyl-terminal hydrolase 35 isoform X1"; protein_id "XP_072931096.1"; exon_number "4";
NW_027332215.1	Gnomon	CDS	18404238	18404393	.	+	0	gene_id "DUBAI"; transcript_id "XM_073074995.1"; db_xref "GeneID:140743590"; db_xref "GenBank:XP_072931096.1"; gbkey "CDS"; gene "DUBAI"; product "ubiquitin carboxyl-terminal hydrolase 35 isoform X1"; protein_id "XP_072931096.1"; exon_number "5";
NW_027332215.1	Gnomon	CDS	18404969	18405139	.	+	0	gene_id "DUBAI"; transcript_id "XM_073074995.1"; db_xref "GeneID:140743590"; db_xref "GenBank:XP_072931096.1"; gbkey "CDS"; gene "DUBAI"; product "ubiquitin carboxyl-terminal hydrolase 35 isoform X1"; protein_id "XP_072931096.1"; exon_number "6";
NW_027332215.1	Gnomon	CDS	18407191	18407387	.	+	0	gene_id "DUBAI"; transcript_id "XM_073074995.1"; db_xref "GeneID:140743590"; db_xref "GenBank:XP_072931096.1"; gbkey "CDS"; gene "DUBAI"; product "ubiquitin carboxyl-terminal hydrolase 35 isoform X1"; protein_id "XP_072931096.1"; exon_number "7";
NW_027332215.1	Gnomon	CDS	18410741	18410920	.	+	1	gene_id "DUBAI"; transcript_id "XM_073074995.1"; db_xref "GeneID:140743590"; db_xref "GenBank:XP_072931096.1"; gbkey "CDS"; gene "DUBAI"; product "ubiquitin carboxyl-terminal hydrolase 35 isoform X1"; protein_id "XP_072931096.1"; exon_number "8";
NW_027332215.1	Gnomon	CDS	18411609	18411734	.	+	1	gene_id "DUBAI"; transcript_id "XM_073074995.1"; db_xref "GeneID:140743590"; db_xref "GenBank:XP_072931096.1"; gbkey "CDS"; gene "DUBAI"; product "ubiquitin carboxyl-terminal hydrolase 35 isoform X1"; protein_id "XP_072931096.1"; exon_number "9";
NW_027332215.1	Gnomon	CDS	18412301	18412374	.	+	1	gene_id "DUBAI"; transcript_id "XM_073074995.1"; db_xref "GeneID:140743590"; db_xref "GenBank:XP_072931096.1"; gbkey "CDS"; gene "DUBAI"; product "ubiquitin carboxyl-terminal hydrolase 35 isoform X1"; protein_id "XP_072931096.1"; exon_number "10";
NW_027332215.1	Gnomon	CDS	18412485	18412881	.	+	2	gene_id "DUBAI"; transcript_id "XM_073074995.1"; db_xref "GeneID:140743590"; db_xref "GenBank:XP_072931096.1"; gbkey "CDS"; gene "DUBAI"; product "ubiquitin carboxyl-terminal hydrolase 35 isoform X1"; protein_id "XP_072931096.1"; exon_number "11";
NW_027332215.1	Gnomon	CDS	18413288	18413696	.	+	1	gene_id "DUBAI"; transcript_id "XM_073074995.1"; db_xref "GeneID:140743590"; db_xref "GenBank:XP_072931096.1"; gbkey "CDS"; gene "DUBAI"; product "ubiquitin carboxyl-terminal hydrolase 35 isoform X1"; protein_id "XP_072931096.1"; exon_number "12";
NW_027332215.1	Gnomon	start_codon	18394294	18394296	.	+	0	gene_id "DUBAI"; transcript_id "XM_073074995.1"; db_xref "GeneID:140743590"; db_xref "GenBank:XP_072931096.1"; gbkey "CDS"; gene "DUBAI"; product "ubiquitin carboxyl-terminal hydrolase 35 isoform X1"; protein_id "XP_072931096.1"; exon_number "1";
NW_027332215.1	Gnomon	stop_codon	18413697	18413699	.	+	0	gene_id "DUBAI"; transcript_id "XM_073074995.1"; db_xref "GeneID:140743590"; db_xref "GenBank:XP_072931096.1"; gbkey "CDS"; gene "DUBAI"; product "ubiquitin carboxyl-terminal hydrolase 35 isoform X1"; protein_id "XP_072931096.1"; exon_number "12";
NW_027332215.1	Gnomon	transcript	18394395	18414082	.	+	.	gene_id "DUBAI"; transcript_id "XM_073074996.1"; db_xref "GeneID:140743590"; db_xref "GenBank:XM_073074996.1"; experiment "COORDINATES: polyA evidence [ECO:0006239]"; gbkey "mRNA"; gene "DUBAI"; model_evidence "Supporting evidence includes similarity to: 9 Proteins"; product "Deubiquitinating apoptotic inhibitor, transcript variant X2"; transcript_biotype "mRNA";
NW_027332215.1	Gnomon	exon	18394395	18394547	.	+	.	gene_id "DUBAI"; transcript_id "XM_073074996.1"; db_xref "GeneID:140743590"; db_xref "GenBank:XM_073074996.1"; experiment "COORDINATES: polyA evidence [ECO:0006239]"; gene "DUBAI"; model_evidence "Supporting evidence includes similarity to: 9 Proteins"; product "Deubiquitinating apoptotic inhibitor, transcript variant X2"; transcript_biotype "mRNA"; exon_number "1";
NW_027332215.1	Gnomon	exon	18402654	18402820	.	+	.	gene_id "DUBAI"; transcript_id "XM_073074996.1"; db_xref "GeneID:140743590"; db_xref "GenBank:XM_073074996.1"; experiment "COORDINATES: polyA evidence [ECO:0006239]"; gene "DUBAI"; model_evidence "Supporting evidence includes similarity to: 9 Proteins"; product "Deubiquitinating apoptotic inhibitor, transcript variant X2"; transcript_biotype "mRNA"; exon_number "2";
NW_027332215.1	Gnomon	exon	18403041	18403193	.	+	.	gene_id "DUBAI"; transcript_id "XM_073074996.1"; db_xref "GeneID:140743590"; db_xref "GenBank:XM_073074996.1"; experiment "COORDINATES: polyA evidence [ECO:0006239]"; gene "DUBAI"; model_evidence "Supporting evidence includes similarity to: 9 Proteins"; product "Deubiquitinating apoptotic inhibitor, transcript variant X2"; transcript_biotype "mRNA"; exon_number "3";
NW_027332215.1	Gnomon	exon	18403485	18403708	.	+	.	gene_id "DUBAI"; transcript_id "XM_073074996.1"; db_xref "GeneID:140743590"; db_xref "GenBank:XM_073074996.1"; experiment "COORDINATES: polyA evidence [ECO:0006239]"; gene "DUBAI"; model_evidence "Supporting evidence includes similarity to: 9 Proteins"; product "Deubiquitinating apoptotic inhibitor, transcript variant X2"; transcript_biotype "mRNA"; exon_number "4";
NW_027332215.1	Gnomon	exon	18404238	18404393	.	+	.	gene_id "DUBAI"; transcript_id "XM_073074996.1"; db_xref "GeneID:140743590"; db_xref "GenBank:XM_073074996.1"; experiment "COORDINATES: polyA evidence [ECO:0006239]"; gene "DUBAI"; model_evidence "Supporting evidence includes similarity to: 9 Proteins"; product "Deubiquitinating apoptotic inhibitor, transcript variant X2"; transcript_biotype "mRNA"; exon_number "5";
NW_027332215.1	Gnomon	exon	18404969	18405139	.	+	.	gene_id "DUBAI"; transcript_id "XM_073074996.1"; db_xref "GeneID:140743590"; db_xref "GenBank:XM_073074996.1"; experiment "COORDINATES: polyA evidence [ECO:0006239]"; gene "DUBAI"; model_evidence "Supporting evidence includes similarity to: 9 Proteins"; product "Deubiquitinating apoptotic inhibitor, transcript variant X2"; transcript_biotype "mRNA"; exon_number "6";
NW_027332215.1	Gnomon	exon	18407191	18407387	.	+	.	gene_id "DUBAI"; transcript_id "XM_073074996.1"; db_xref "GeneID:140743590"; db_xref "GenBank:XM_073074996.1"; experiment "COORDINATES: polyA evidence [ECO:0006239]"; gene "DUBAI"; model_evidence "Supporting evidence includes similarity to: 9 Proteins"; product "Deubiquitinating apoptotic inhibitor, transcript variant X2"; transcript_biotype "mRNA"; exon_number "7";
NW_027332215.1	Gnomon	exon	18410741	18410920	.	+	.	gene_id "DUBAI"; transcript_id "XM_073074996.1"; db_xref "GeneID:140743590"; db_xref "GenBank:XM_073074996.1"; experiment "COORDINATES: polyA evidence [ECO:0006239]"; gene "DUBAI"; model_evidence "Supporting evidence includes similarity to: 9 Proteins"; product "Deubiquitinating apoptotic inhibitor, transcript variant X2"; transcript_biotype "mRNA"; exon_number "8";
NW_027332215.1	Gnomon	exon	18411609	18411734	.	+	.	gene_id "DUBAI"; transcript_id "XM_073074996.1"; db_xref "GeneID:140743590"; db_xref "GenBank:XM_073074996.1"; experiment "COORDINATES: polyA evidence [ECO:0006239]"; gene "DUBAI"; model_evidence "Supporting evidence includes similarity to: 9 Proteins"; product "Deubiquitinating apoptotic inhibitor, transcript variant X2"; transcript_biotype "mRNA"; exon_number "9";
NW_027332215.1	Gnomon	exon	18412301	18412374	.	+	.	gene_id "DUBAI"; transcript_id "XM_073074996.1"; db_xref "GeneID:140743590"; db_xref "GenBank:XM_073074996.1"; experiment "COORDINATES: polyA evidence [ECO:0006239]"; gene "DUBAI"; model_evidence "Supporting evidence includes similarity to: 9 Proteins"; product "Deubiquitinating apoptotic inhibitor, transcript variant X2"; transcript_biotype "mRNA"; exon_number "10";
NW_027332215.1	Gnomon	exon	18412485	18412881	.	+	.	gene_id "DUBAI"; transcript_id "XM_073074996.1"; db_xref "GeneID:140743590"; db_xref "GenBank:XM_073074996.1"; experiment "COORDINATES: polyA evidence [ECO:0006239]"; gene "DUBAI"; model_evidence "Supporting evidence includes similarity to: 9 Proteins"; product "Deubiquitinating apoptotic inhibitor, transcript variant X2"; transcript_biotype "mRNA"; exon_number "11";
NW_027332215.1	Gnomon	exon	18413288	18414082	.	+	.	gene_id "DUBAI"; transcript_id "XM_073074996.1"; db_xref "GeneID:140743590"; db_xref "GenBank:XM_073074996.1"; experiment "COORDINATES: polyA evidence [ECO:0006239]"; gene "DUBAI"; model_evidence "Supporting evidence includes similarity to: 9 Proteins"; product "Deubiquitinating apoptotic inhibitor, transcript variant X2"; transcript_biotype "mRNA"; exon_number "12";
NW_027332215.1	Gnomon	CDS	18394531	18394547	.	+	0	gene_id "DUBAI"; transcript_id "XM_073074996.1"; db_xref "GeneID:140743590"; db_xref "GenBank:XP_072931097.1"; gbkey "CDS"; gene "DUBAI"; product "ubiquitin carboxyl-terminal hydrolase 35 isoform X2"; protein_id "XP_072931097.1"; exon_number "1";
NW_027332215.1	Gnomon	CDS	18402654	18402820	.	+	1	gene_id "DUBAI"; transcript_id "XM_073074996.1"; db_xref "GeneID:140743590"; db_xref "GenBank:XP_072931097.1"; gbkey "CDS"; gene "DUBAI"; product "ubiquitin carboxyl-terminal hydrolase 35 isoform X2"; protein_id "XP_072931097.1"; exon_number "2";
NW_027332215.1	Gnomon	CDS	18403041	18403193	.	+	2	gene_id "DUBAI"; transcript_id "XM_073074996.1"; db_xref "GeneID:140743590"; db_xref "GenBank:XP_072931097.1"; gbkey "CDS"; gene "DUBAI"; product "ubiquitin carboxyl-terminal hydrolase 35 isoform X2"; protein_id "XP_072931097.1"; exon_number "3";
NW_027332215.1	Gnomon	CDS	18403485	18403708	.	+	2	gene_id "DUBAI"; transcript_id "XM_073074996.1"; db_xref "GeneID:140743590"; db_xref "GenBank:XP_072931097.1"; gbkey "CDS"; gene "DUBAI"; product "ubiquitin carboxyl-terminal hydrolase 35 isoform X2"; protein_id "XP_072931097.1"; exon_number "4";
NW_027332215.1	Gnomon	CDS	18404238	18404393	.	+	0	gene_id "DUBAI"; transcript_id "XM_073074996.1"; db_xref "GeneID:140743590"; db_xref "GenBank:XP_072931097.1"; gbkey "CDS"; gene "DUBAI"; product "ubiquitin carboxyl-terminal hydrolase 35 isoform X2"; protein_id "XP_072931097.1"; exon_number "5";
NW_027332215.1	Gnomon	CDS	18404969	18405139	.	+	0	gene_id "DUBAI"; transcript_id "XM_073074996.1"; db_xref "GeneID:140743590"; db_xref "GenBank:XP_072931097.1"; gbkey "CDS"; gene "DUBAI"; product "ubiquitin carboxyl-terminal hydrolase 35 isoform X2"; protein_id "XP_072931097.1"; exon_number "6";
NW_027332215.1	Gnomon	CDS	18407191	18407387	.	+	0	gene_id "DUBAI"; transcript_id "XM_073074996.1"; db_xref "GeneID:140743590"; db_xref "GenBank:XP_072931097.1"; gbkey "CDS"; gene "DUBAI"; product "ubiquitin carboxyl-terminal hydrolase 35 isoform X2"; protein_id "XP_072931097.1"; exon_number "7";
NW_027332215.1	Gnomon	CDS	18410741	18410920	.	+	1	gene_id "DUBAI"; transcript_id "XM_073074996.1"; db_xref "GeneID:140743590"; db_xref "GenBank:XP_072931097.1"; gbkey "CDS"; gene "DUBAI"; product "ubiquitin carboxyl-terminal hydrolase 35 isoform X2"; protein_id "XP_072931097.1"; exon_number "8";
NW_027332215.1	Gnomon	CDS	18411609	18411734	.	+	1	gene_id "DUBAI"; transcript_id "XM_073074996.1"; db_xref "GeneID:140743590"; db_xref "GenBank:XP_072931097.1"; gbkey "CDS"; gene "DUBAI"; product "ubiquitin carboxyl-terminal hydrolase 35 isoform X2"; protein_id "XP_072931097.1"; exon_number "9";
NW_027332215.1	Gnomon	CDS	18412301	18412374	.	+	1	gene_id "DUBAI"; transcript_id "XM_073074996.1"; db_xref "GeneID:140743590"; db_xref "GenBank:XP_072931097.1"; gbkey "CDS"; gene "DUBAI"; product "ubiquitin carboxyl-terminal hydrolase 35 isoform X2"; protein_id "XP_072931097.1"; exon_number "10";
NW_027332215.1	Gnomon	CDS	18412485	18412881	.	+	2	gene_id "DUBAI"; transcript_id "XM_073074996.1"; db_xref "GeneID:140743590"; db_xref "GenBank:XP_072931097.1"; gbkey "CDS"; gene "DUBAI"; product "ubiquitin carboxyl-terminal hydrolase 35 isoform X2"; protein_id "XP_072931097.1"; exon_number "11";
NW_027332215.1	Gnomon	CDS	18413288	18413696	.	+	1	gene_id "DUBAI"; transcript_id "XM_073074996.1"; db_xref "GeneID:140743590"; db_xref "GenBank:XP_072931097.1"; gbkey "CDS"; gene "DUBAI"; product "ubiquitin carboxyl-terminal hydrolase 35 isoform X2"; protein_id "XP_072931097.1"; exon_number "12";
NW_027332215.1	Gnomon	start_codon	18394531	18394533	.	+	0	gene_id "DUBAI"; transcript_id "XM_073074996.1"; db_xref "GeneID:140743590"; db_xref "GenBank:XP_072931097.1"; gbkey "CDS"; gene "DUBAI"; product "ubiquitin carboxyl-terminal hydrolase 35 isoform X2"; protein_id "XP_072931097.1"; exon_number "1";
NW_027332215.1	Gnomon	stop_codon	18413697	18413699	.	+	0	gene_id "DUBAI"; transcript_id "XM_073074996.1"; db_xref "GeneID:140743590"; db_xref "GenBank:XP_072931097.1"; gbkey "CDS"; gene "DUBAI"; product "ubiquitin carboxyl-terminal hydrolase 35 isoform X2"; protein_id "XP_072931097.1"; exon_number "12";
NW_027332215.1	Gnomon	gene	18416220	18425315	.	-	.	gene_id "LOC140743591"; transcript_id ""; db_xref "GeneID:140743591"; description "uncharacterized LOC140743591"; gbkey "Gene"; gene "LOC140743591"; gene_biotype "protein_coding";
NW_027332215.1	Gnomon	transcript	18416220	18425315	.	-	.	gene_id "LOC140743591"; transcript_id "XM_073074999.1"; db_xref "GeneID:140743591"; db_xref "GenBank:XM_073074999.1"; experiment "COORDINATES: polyA evidence [ECO:0006239]"; gbkey "mRNA"; gene "LOC140743591"; model_evidence "Supporting evidence includes similarity to: 4 Proteins"; product "uncharacterized protein"; transcript_biotype "mRNA";
NW_027332215.1	Gnomon	exon	18425108	18425315	.	-	.	gene_id "LOC140743591"; transcript_id "XM_073074999.1"; db_xref "GeneID:140743591"; db_xref "GenBank:XM_073074999.1"; experiment "COORDINATES: polyA evidence [ECO:0006239]"; gene "LOC140743591"; model_evidence "Supporting evidence includes similarity to: 4 Proteins"; product "uncharacterized protein"; transcript_biotype "mRNA"; exon_number "1";
NW_027332215.1	Gnomon	exon	18422948	18423185	.	-	.	gene_id "LOC140743591"; transcript_id "XM_073074999.1"; db_xref "GeneID:140743591"; db_xref "GenBank:XM_073074999.1"; experiment "COORDINATES: polyA evidence [ECO:0006239]"; gene "LOC140743591"; model_evidence "Supporting evidence includes similarity to: 4 Proteins"; product "uncharacterized protein"; transcript_biotype "mRNA"; exon_number "2";
NW_027332215.1	Gnomon	exon	18422610	18422753	.	-	.	gene_id "LOC140743591"; transcript_id "XM_073074999.1"; db_xref "GeneID:140743591"; db_xref "GenBank:XM_073074999.1"; experiment "COORDINATES: polyA evidence [ECO:0006239]"; gene "LOC140743591"; model_evidence "Supporting evidence includes similarity to: 4 Proteins"; product "uncharacterized protein"; transcript_biotype "mRNA"; exon_number "3";
NW_027332215.1	Gnomon	exon	18421639	18421770	.	-	.	gene_id "LOC140743591"; transcript_id "XM_073074999.1"; db_xref "GeneID:140743591"; db_xref "GenBank:XM_073074999.1"; experiment "COORDINATES: polyA evidence [ECO:0006239]"; gene "LOC140743591"; model_evidence "Supporting evidence includes similarity to: 4 Proteins"; product "uncharacterized protein"; transcript_biotype "mRNA"; exon_number "4";
NW_027332215.1	Gnomon	exon	18416220	18418032	.	-	.	gene_id "LOC140743591"; transcript_id "XM_073074999.1"; db_xref "GeneID:140743591"; db_xref "GenBank:XM_073074999.1"; experiment "COORDINATES: polyA evidence [ECO:0006239]"; gene "LOC140743591"; model_evidence "Supporting evidence includes similarity to: 4 Proteins"; product "uncharacterized protein"; transcript_biotype "mRNA"; exon_number "5";
NW_027332215.1	Gnomon	CDS	18422948	18423184	.	-	0	gene_id "LOC140743591"; transcript_id "XM_073074999.1"; db_xref "GeneID:140743591"; db_xref "GenBank:XP_072931100.1"; gbkey "CDS"; gene "LOC140743591"; product "uncharacterized protein"; protein_id "XP_072931100.1"; exon_number "2";
NW_027332215.1	Gnomon	CDS	18422610	18422753	.	-	0	gene_id "LOC140743591"; transcript_id "XM_073074999.1"; db_xref "GeneID:140743591"; db_xref "GenBank:XP_072931100.1"; gbkey "CDS"; gene "LOC140743591"; product "uncharacterized protein"; protein_id "XP_072931100.1"; exon_number "3";
NW_027332215.1	Gnomon	CDS	18421639	18421770	.	-	0	gene_id "LOC140743591"; transcript_id "XM_073074999.1"; db_xref "GeneID:140743591"; db_xref "GenBank:XP_072931100.1"; gbkey "CDS"; gene "LOC140743591"; product "uncharacterized protein"; protein_id "XP_072931100.1"; exon_number "4";
NW_027332215.1	Gnomon	CDS	18417952	18418032	.	-	0	gene_id "LOC140743591"; transcript_id "XM_073074999.1"; db_xref "GeneID:140743591"; db_xref "GenBank:XP_072931100.1"; gbkey "CDS"; gene "LOC140743591"; product "uncharacterized protein"; protein_id "XP_072931100.1"; exon_number "5";
NW_027332215.1	Gnomon	start_codon	18423182	18423184	.	-	0	gene_id "LOC140743591"; transcript_id "XM_073074999.1"; db_xref "GeneID:140743591"; db_xref "GenBank:XP_072931100.1"; gbkey "CDS"; gene "LOC140743591"; product "uncharacterized protein"; protein_id "XP_072931100.1"; exon_number "2";
NW_027332215.1	Gnomon	stop_codon	18417949	18417951	.	-	0	gene_id "LOC140743591"; transcript_id "XM_073074999.1"; db_xref "GeneID:140743591"; db_xref "GenBank:XP_072931100.1"; gbkey "CDS"; gene "LOC140743591"; product "uncharacterized protein"; protein_id "XP_072931100.1"; exon_number "5";
NW_027332215.1	Gnomon	gene	18423761	18424264	.	+	.	gene_id "LOC140743790"; transcript_id ""; db_xref "GeneID:140743790"; description "uncharacterized LOC140743790"; gbkey "Gene"; gene "LOC140743790"; gene_biotype "protein_coding";
NW_027332215.1	Gnomon	transcript	18423761	18424264	.	+	.	gene_id "LOC140743790"; transcript_id "XM_073075378.1"; db_xref "GeneID:140743790"; db_xref "GenBank:XM_073075378.1"; gbkey "mRNA"; gene "LOC140743790"; model_evidence "Supporting evidence includes similarity to: 1 Protein"; product "uncharacterized protein"; transcript_biotype "mRNA";
NW_027332215.1	Gnomon	exon	18423761	18424264	.	+	.	gene_id "LOC140743790"; transcript_id "XM_073075378.1"; db_xref "GeneID:140743790"; db_xref "GenBank:XM_073075378.1"; gene "LOC140743790"; model_evidence "Supporting evidence includes similarity to: 1 Protein"; product "uncharacterized protein"; transcript_biotype "mRNA"; exon_number "1";
NW_027332215.1	Gnomon	CDS	18423761	18424261	.	+	0	gene_id "LOC140743790"; transcript_id "XM_073075378.1"; db_xref "GeneID:140743790"; db_xref "GenBank:XP_072931479.1"; gbkey "CDS"; gene "LOC140743790"; product "uncharacterized protein"; protein_id "XP_072931479.1"; exon_number "1";
NW_027332215.1	Gnomon	start_codon	18423761	18423763	.	+	0	gene_id "LOC140743790"; transcript_id "XM_073075378.1"; db_xref "GeneID:140743790"; db_xref "GenBank:XP_072931479.1"; gbkey "CDS"; gene "LOC140743790"; product "uncharacterized protein"; protein_id "XP_072931479.1"; exon_number "1";
NW_027332215.1	Gnomon	stop_codon	18424262	18424264	.	+	0	gene_id "LOC140743790"; transcript_id "XM_073075378.1"; db_xref "GeneID:140743790"; db_xref "GenBank:XP_072931479.1"; gbkey "CDS"; gene "LOC140743790"; product "uncharacterized protein"; protein_id "XP_072931479.1"; exon_number "1";
NW_027332215.1	Gnomon	gene	18427123	18428119	.	+	.	gene_id "LOC140743126"; transcript_id ""; db_xref "GeneID:140743126"; description "cytochrome b-c1 complex subunit Rieske, mitochondrial-like"; gbkey "Gene"; gene "LOC140743126"; gene_biotype "protein_coding";
NW_027332215.1	Gnomon	transcript	18427123	18428119	.	+	.	gene_id "LOC140743126"; transcript_id "XM_073074187.1"; db_xref "GeneID:140743126"; db_xref "GenBank:XM_073074187.1"; experiment "COORDINATES: polyA evidence [ECO:0006239]"; gbkey "mRNA"; gene "LOC140743126"; model_evidence "Supporting evidence includes similarity to: 7 Proteins"; product "cytochrome b-c1 complex subunit Rieske, mitochondrial-like"; transcript_biotype "mRNA";
NW_027332215.1	Gnomon	exon	18427123	18428119	.	+	.	gene_id "LOC140743126"; transcript_id "XM_073074187.1"; db_xref "GeneID:140743126"; db_xref "GenBank:XM_073074187.1"; experiment "COORDINATES: polyA evidence [ECO:0006239]"; gene "LOC140743126"; model_evidence "Supporting evidence includes similarity to: 7 Proteins"; product "cytochrome b-c1 complex subunit Rieske, mitochondrial-like"; transcript_biotype "mRNA"; exon_number "1";
NW_027332215.1	Gnomon	CDS	18427234	18428058	.	+	0	gene_id "LOC140743126"; transcript_id "XM_073074187.1"; db_xref "GeneID:140743126"; db_xref "GenBank:XP_072930288.1"; gbkey "CDS"; gene "LOC140743126"; product "cytochrome b-c1 complex subunit Rieske, mitochondrial-like"; protein_id "XP_072930288.1"; exon_number "1";
NW_027332215.1	Gnomon	start_codon	18427234	18427236	.	+	0	gene_id "LOC140743126"; transcript_id "XM_073074187.1"; db_xref "GeneID:140743126"; db_xref "GenBank:XP_072930288.1"; gbkey "CDS"; gene "LOC140743126"; product "cytochrome b-c1 complex subunit Rieske, mitochondrial-like"; protein_id "XP_072930288.1"; exon_number "1";
NW_027332215.1	Gnomon	stop_codon	18428059	18428061	.	+	0	gene_id "LOC140743126"; transcript_id "XM_073074187.1"; db_xref "GeneID:140743126"; db_xref "GenBank:XP_072930288.1"; gbkey "CDS"; gene "LOC140743126"; product "cytochrome b-c1 complex subunit Rieske, mitochondrial-like"; protein_id "XP_072930288.1"; exon_number "1";
NW_027332215.1	Gnomon	gene	18429181	18448039	.	+	.	gene_id "Pgant35A"; transcript_id ""; db_xref "GeneID:140743592"; description "polypeptide N-acetylgalactosaminyltransferase 35A"; gbkey "Gene"; gene "Pgant35A"; gene_biotype "protein_coding";
NW_027332215.1	Gnomon	transcript	18429181	18448039	.	+	.	gene_id "Pgant35A"; transcript_id "XM_073075000.1"; db_xref "GeneID:140743592"; db_xref "GenBank:XM_073075000.1"; gbkey "mRNA"; gene "Pgant35A"; model_evidence "Supporting evidence includes similarity to: 2 Proteins"; product "polypeptide N-acetylgalactosaminyltransferase 35A, transcript variant X1"; transcript_biotype "mRNA";
NW_027332215.1	Gnomon	exon	18429181	18429571	.	+	.	gene_id "Pgant35A"; transcript_id "XM_073075000.1"; db_xref "GeneID:140743592"; db_xref "GenBank:XM_073075000.1"; gene "Pgant35A"; model_evidence "Supporting evidence includes similarity to: 2 Proteins"; product "polypeptide N-acetylgalactosaminyltransferase 35A, transcript variant X1"; transcript_biotype "mRNA"; exon_number "1";
NW_027332215.1	Gnomon	exon	18431177	18431452	.	+	.	gene_id "Pgant35A"; transcript_id "XM_073075000.1"; db_xref "GeneID:140743592"; db_xref "GenBank:XM_073075000.1"; gene "Pgant35A"; model_evidence "Supporting evidence includes similarity to: 2 Proteins"; product "polypeptide N-acetylgalactosaminyltransferase 35A, transcript variant X1"; transcript_biotype "mRNA"; exon_number "2";
NW_027332215.1	Gnomon	exon	18432533	18432712	.	+	.	gene_id "Pgant35A"; transcript_id "XM_073075000.1"; db_xref "GeneID:140743592"; db_xref "GenBank:XM_073075000.1"; gene "Pgant35A"; model_evidence "Supporting evidence includes similarity to: 2 Proteins"; product "polypeptide N-acetylgalactosaminyltransferase 35A, transcript variant X1"; transcript_biotype "mRNA"; exon_number "3";
NW_027332215.1	Gnomon	exon	18436444	18436579	.	+	.	gene_id "Pgant35A"; transcript_id "XM_073075000.1"; db_xref "GeneID:140743592"; db_xref "GenBank:XM_073075000.1"; gene "Pgant35A"; model_evidence "Supporting evidence includes similarity to: 2 Proteins"; product "polypeptide N-acetylgalactosaminyltransferase 35A, transcript variant X1"; transcript_biotype "mRNA"; exon_number "4";
NW_027332215.1	Gnomon	exon	18437092	18437530	.	+	.	gene_id "Pgant35A"; transcript_id "XM_073075000.1"; db_xref "GeneID:140743592"; db_xref "GenBank:XM_073075000.1"; gene "Pgant35A"; model_evidence "Supporting evidence includes similarity to: 2 Proteins"; product "polypeptide N-acetylgalactosaminyltransferase 35A, transcript variant X1"; transcript_biotype "mRNA"; exon_number "5";
NW_027332215.1	Gnomon	exon	18438432	18438672	.	+	.	gene_id "Pgant35A"; transcript_id "XM_073075000.1"; db_xref "GeneID:140743592"; db_xref "GenBank:XM_073075000.1"; gene "Pgant35A"; model_evidence "Supporting evidence includes similarity to: 2 Proteins"; product "polypeptide N-acetylgalactosaminyltransferase 35A, transcript variant X1"; transcript_biotype "mRNA"; exon_number "6";
NW_027332215.1	Gnomon	exon	18439096	18439241	.	+	.	gene_id "Pgant35A"; transcript_id "XM_073075000.1"; db_xref "GeneID:140743592"; db_xref "GenBank:XM_073075000.1"; gene "Pgant35A"; model_evidence "Supporting evidence includes similarity to: 2 Proteins"; product "polypeptide N-acetylgalactosaminyltransferase 35A, transcript variant X1"; transcript_biotype "mRNA"; exon_number "7";
NW_027332215.1	Gnomon	exon	18439565	18439717	.	+	.	gene_id "Pgant35A"; transcript_id "XM_073075000.1"; db_xref "GeneID:140743592"; db_xref "GenBank:XM_073075000.1"; gene "Pgant35A"; model_evidence "Supporting evidence includes similarity to: 2 Proteins"; product "polypeptide N-acetylgalactosaminyltransferase 35A, transcript variant X1"; transcript_biotype "mRNA"; exon_number "8";
NW_027332215.1	Gnomon	exon	18441229	18441446	.	+	.	gene_id "Pgant35A"; transcript_id "XM_073075000.1"; db_xref "GeneID:140743592"; db_xref "GenBank:XM_073075000.1"; gene "Pgant35A"; model_evidence "Supporting evidence includes similarity to: 2 Proteins"; product "polypeptide N-acetylgalactosaminyltransferase 35A, transcript variant X1"; transcript_biotype "mRNA"; exon_number "9";
NW_027332215.1	Gnomon	exon	18442298	18442427	.	+	.	gene_id "Pgant35A"; transcript_id "XM_073075000.1"; db_xref "GeneID:140743592"; db_xref "GenBank:XM_073075000.1"; gene "Pgant35A"; model_evidence "Supporting evidence includes similarity to: 2 Proteins"; product "polypeptide N-acetylgalactosaminyltransferase 35A, transcript variant X1"; transcript_biotype "mRNA"; exon_number "10";
NW_027332215.1	Gnomon	exon	18442959	18443093	.	+	.	gene_id "Pgant35A"; transcript_id "XM_073075000.1"; db_xref "GeneID:140743592"; db_xref "GenBank:XM_073075000.1"; gene "Pgant35A"; model_evidence "Supporting evidence includes similarity to: 2 Proteins"; product "polypeptide N-acetylgalactosaminyltransferase 35A, transcript variant X1"; transcript_biotype "mRNA"; exon_number "11";
NW_027332215.1	Gnomon	exon	18444470	18448039	.	+	.	gene_id "Pgant35A"; transcript_id "XM_073075000.1"; db_xref "GeneID:140743592"; db_xref "GenBank:XM_073075000.1"; gene "Pgant35A"; model_evidence "Supporting evidence includes similarity to: 2 Proteins"; product "polypeptide N-acetylgalactosaminyltransferase 35A, transcript variant X1"; transcript_biotype "mRNA"; exon_number "12";
NW_027332215.1	Gnomon	CDS	18429475	18429571	.	+	0	gene_id "Pgant35A"; transcript_id "XM_073075000.1"; db_xref "GeneID:140743592"; db_xref "GenBank:XP_072931101.1"; gbkey "CDS"; gene "Pgant35A"; product "polypeptide N-acetylgalactosaminyltransferase 35A isoform X1"; protein_id "XP_072931101.1"; exon_number "1";
NW_027332215.1	Gnomon	CDS	18431177	18431452	.	+	2	gene_id "Pgant35A"; transcript_id "XM_073075000.1"; db_xref "GeneID:140743592"; db_xref "GenBank:XP_072931101.1"; gbkey "CDS"; gene "Pgant35A"; product "polypeptide N-acetylgalactosaminyltransferase 35A isoform X1"; protein_id "XP_072931101.1"; exon_number "2";
NW_027332215.1	Gnomon	CDS	18432533	18432712	.	+	2	gene_id "Pgant35A"; transcript_id "XM_073075000.1"; db_xref "GeneID:140743592"; db_xref "GenBank:XP_072931101.1"; gbkey "CDS"; gene "Pgant35A"; product "polypeptide N-acetylgalactosaminyltransferase 35A isoform X1"; protein_id "XP_072931101.1"; exon_number "3";
NW_027332215.1	Gnomon	CDS	18436444	18436579	.	+	2	gene_id "Pgant35A"; transcript_id "XM_073075000.1"; db_xref "GeneID:140743592"; db_xref "GenBank:XP_072931101.1"; gbkey "CDS"; gene "Pgant35A"; product "polypeptide N-acetylgalactosaminyltransferase 35A isoform X1"; protein_id "XP_072931101.1"; exon_number "4";
NW_027332215.1	Gnomon	CDS	18437092	18437530	.	+	1	gene_id "Pgant35A"; transcript_id "XM_073075000.1"; db_xref "GeneID:140743592"; db_xref "GenBank:XP_072931101.1"; gbkey "CDS"; gene "Pgant35A"; product "polypeptide N-acetylgalactosaminyltransferase 35A isoform X1"; protein_id "XP_072931101.1"; exon_number "5";
NW_027332215.1	Gnomon	CDS	18438432	18438672	.	+	0	gene_id "Pgant35A"; transcript_id "XM_073075000.1"; db_xref "GeneID:140743592"; db_xref "GenBank:XP_072931101.1"; gbkey "CDS"; gene "Pgant35A"; product "polypeptide N-acetylgalactosaminyltransferase 35A isoform X1"; protein_id "XP_072931101.1"; exon_number "6";
NW_027332215.1	Gnomon	CDS	18439096	18439241	.	+	2	gene_id "Pgant35A"; transcript_id "XM_073075000.1"; db_xref "GeneID:140743592"; db_xref "GenBank:XP_072931101.1"; gbkey "CDS"; gene "Pgant35A"; product "polypeptide N-acetylgalactosaminyltransferase 35A isoform X1"; protein_id "XP_072931101.1"; exon_number "7";
NW_027332215.1	Gnomon	CDS	18439565	18439717	.	+	0	gene_id "Pgant35A"; transcript_id "XM_073075000.1"; db_xref "GeneID:140743592"; db_xref "GenBank:XP_072931101.1"; gbkey "CDS"; gene "Pgant35A"; product "polypeptide N-acetylgalactosaminyltransferase 35A isoform X1"; protein_id "XP_072931101.1"; exon_number "8";
NW_027332215.1	Gnomon	CDS	18441229	18441446	.	+	0	gene_id "Pgant35A"; transcript_id "XM_073075000.1"; db_xref "GeneID:140743592"; db_xref "GenBank:XP_072931101.1"; gbkey "CDS"; gene "Pgant35A"; product "polypeptide N-acetylgalactosaminyltransferase 35A isoform X1"; protein_id "XP_072931101.1"; exon_number "9";
NW_027332215.1	Gnomon	CDS	18442298	18442427	.	+	1	gene_id "Pgant35A"; transcript_id "XM_073075000.1"; db_xref "GeneID:140743592"; db_xref "GenBank:XP_072931101.1"; gbkey "CDS"; gene "Pgant35A"; product "polypeptide N-acetylgalactosaminyltransferase 35A isoform X1"; protein_id "XP_072931101.1"; exon_number "10";
NW_027332215.1	Gnomon	CDS	18442959	18443093	.	+	0	gene_id "Pgant35A"; transcript_id "XM_073075000.1"; db_xref "GeneID:140743592"; db_xref "GenBank:XP_072931101.1"; gbkey "CDS"; gene "Pgant35A"; product "polypeptide N-acetylgalactosaminyltransferase 35A isoform X1"; protein_id "XP_072931101.1"; exon_number "11";
NW_027332215.1	Gnomon	CDS	18444470	18444598	.	+	0	gene_id "Pgant35A"; transcript_id "XM_073075000.1"; db_xref "GeneID:140743592"; db_xref "GenBank:XP_072931101.1"; gbkey "CDS"; gene "Pgant35A"; product "polypeptide N-acetylgalactosaminyltransferase 35A isoform X1"; protein_id "XP_072931101.1"; exon_number "12";
NW_027332215.1	Gnomon	start_codon	18429475	18429477	.	+	0	gene_id "Pgant35A"; transcript_id "XM_073075000.1"; db_xref "GeneID:140743592"; db_xref "GenBank:XP_072931101.1"; gbkey "CDS"; gene "Pgant35A"; product "polypeptide N-acetylgalactosaminyltransferase 35A isoform X1"; protein_id "XP_072931101.1"; exon_number "1";
NW_027332215.1	Gnomon	stop_codon	18444599	18444601	.	+	0	gene_id "Pgant35A"; transcript_id "XM_073075000.1"; db_xref "GeneID:140743592"; db_xref "GenBank:XP_072931101.1"; gbkey "CDS"; gene "Pgant35A"; product "polypeptide N-acetylgalactosaminyltransferase 35A isoform X1"; protein_id "XP_072931101.1"; exon_number "12";
NW_027332215.1	Gnomon	transcript	18429181	18448039	.	+	.	gene_id "Pgant35A"; transcript_id "XM_073075002.1"; db_xref "GeneID:140743592"; db_xref "GenBank:XM_073075002.1"; gbkey "mRNA"; gene "Pgant35A"; model_evidence "Supporting evidence includes similarity to: 3 Proteins"; product "polypeptide N-acetylgalactosaminyltransferase 35A, transcript variant X3"; transcript_biotype "mRNA";
NW_027332215.1	Gnomon	exon	18429181	18429571	.	+	.	gene_id "Pgant35A"; transcript_id "XM_073075002.1"; db_xref "GeneID:140743592"; db_xref "GenBank:XM_073075002.1"; gene "Pgant35A"; model_evidence "Supporting evidence includes similarity to: 3 Proteins"; product "polypeptide N-acetylgalactosaminyltransferase 35A, transcript variant X3"; transcript_biotype "mRNA"; exon_number "1";
NW_027332215.1	Gnomon	exon	18431177	18431452	.	+	.	gene_id "Pgant35A"; transcript_id "XM_073075002.1"; db_xref "GeneID:140743592"; db_xref "GenBank:XM_073075002.1"; gene "Pgant35A"; model_evidence "Supporting evidence includes similarity to: 3 Proteins"; product "polypeptide N-acetylgalactosaminyltransferase 35A, transcript variant X3"; transcript_biotype "mRNA"; exon_number "2";
NW_027332215.1	Gnomon	exon	18436444	18436579	.	+	.	gene_id "Pgant35A"; transcript_id "XM_073075002.1"; db_xref "GeneID:140743592"; db_xref "GenBank:XM_073075002.1"; gene "Pgant35A"; model_evidence "Supporting evidence includes similarity to: 3 Proteins"; product "polypeptide N-acetylgalactosaminyltransferase 35A, transcript variant X3"; transcript_biotype "mRNA"; exon_number "3";
NW_027332215.1	Gnomon	exon	18437092	18437530	.	+	.	gene_id "Pgant35A"; transcript_id "XM_073075002.1"; db_xref "GeneID:140743592"; db_xref "GenBank:XM_073075002.1"; gene "Pgant35A"; model_evidence "Supporting evidence includes similarity to: 3 Proteins"; product "polypeptide N-acetylgalactosaminyltransferase 35A, transcript variant X3"; transcript_biotype "mRNA"; exon_number "4";
NW_027332215.1	Gnomon	exon	18438432	18438672	.	+	.	gene_id "Pgant35A"; transcript_id "XM_073075002.1"; db_xref "GeneID:140743592"; db_xref "GenBank:XM_073075002.1"; gene "Pgant35A"; model_evidence "Supporting evidence includes similarity to: 3 Proteins"; product "polypeptide N-acetylgalactosaminyltransferase 35A, transcript variant X3"; transcript_biotype "mRNA"; exon_number "5";
NW_027332215.1	Gnomon	exon	18439096	18439241	.	+	.	gene_id "Pgant35A"; transcript_id "XM_073075002.1"; db_xref "GeneID:140743592"; db_xref "GenBank:XM_073075002.1"; gene "Pgant35A"; model_evidence "Supporting evidence includes similarity to: 3 Proteins"; product "polypeptide N-acetylgalactosaminyltransferase 35A, transcript variant X3"; transcript_biotype "mRNA"; exon_number "6";
NW_027332215.1	Gnomon	exon	18439565	18439717	.	+	.	gene_id "Pgant35A"; transcript_id "XM_073075002.1"; db_xref "GeneID:140743592"; db_xref "GenBank:XM_073075002.1"; gene "Pgant35A"; model_evidence "Supporting evidence includes similarity to: 3 Proteins"; product "polypeptide N-acetylgalactosaminyltransferase 35A, transcript variant X3"; transcript_biotype "mRNA"; exon_number "7";
NW_027332215.1	Gnomon	exon	18441229	18441446	.	+	.	gene_id "Pgant35A"; transcript_id "XM_073075002.1"; db_xref "GeneID:140743592"; db_xref "GenBank:XM_073075002.1"; gene "Pgant35A"; model_evidence "Supporting evidence includes similarity to: 3 Proteins"; product "polypeptide N-acetylgalactosaminyltransferase 35A, transcript variant X3"; transcript_biotype "mRNA"; exon_number "8";
NW_027332215.1	Gnomon	exon	18442298	18442427	.	+	.	gene_id "Pgant35A"; transcript_id "XM_073075002.1"; db_xref "GeneID:140743592"; db_xref "GenBank:XM_073075002.1"; gene "Pgant35A"; model_evidence "Supporting evidence includes similarity to: 3 Proteins"; product "polypeptide N-acetylgalactosaminyltransferase 35A, transcript variant X3"; transcript_biotype "mRNA"; exon_number "9";
NW_027332215.1	Gnomon	exon	18442959	18443093	.	+	.	gene_id "Pgant35A"; transcript_id "XM_073075002.1"; db_xref "GeneID:140743592"; db_xref "GenBank:XM_073075002.1"; gene "Pgant35A"; model_evidence "Supporting evidence includes similarity to: 3 Proteins"; product "polypeptide N-acetylgalactosaminyltransferase 35A, transcript variant X3"; transcript_biotype "mRNA"; exon_number "10";
NW_027332215.1	Gnomon	exon	18444470	18448039	.	+	.	gene_id "Pgant35A"; transcript_id "XM_073075002.1"; db_xref "GeneID:140743592"; db_xref "GenBank:XM_073075002.1"; gene "Pgant35A"; model_evidence "Supporting evidence includes similarity to: 3 Proteins"; product "polypeptide N-acetylgalactosaminyltransferase 35A, transcript variant X3"; transcript_biotype "mRNA"; exon_number "11";
NW_027332215.1	Gnomon	CDS	18429475	18429571	.	+	0	gene_id "Pgant35A"; transcript_id "XM_073075002.1"; db_xref "GeneID:140743592"; db_xref "GenBank:XP_072931103.1"; gbkey "CDS"; gene "Pgant35A"; product "polypeptide N-acetylgalactosaminyltransferase 35A isoform X3"; protein_id "XP_072931103.1"; exon_number "1";
NW_027332215.1	Gnomon	CDS	18431177	18431452	.	+	2	gene_id "Pgant35A"; transcript_id "XM_073075002.1"; db_xref "GeneID:140743592"; db_xref "GenBank:XP_072931103.1"; gbkey "CDS"; gene "Pgant35A"; product "polypeptide N-acetylgalactosaminyltransferase 35A isoform X3"; protein_id "XP_072931103.1"; exon_number "2";
NW_027332215.1	Gnomon	CDS	18436444	18436579	.	+	2	gene_id "Pgant35A"; transcript_id "XM_073075002.1"; db_xref "GeneID:140743592"; db_xref "GenBank:XP_072931103.1"; gbkey "CDS"; gene "Pgant35A"; product "polypeptide N-acetylgalactosaminyltransferase 35A isoform X3"; protein_id "XP_072931103.1"; exon_number "3";
NW_027332215.1	Gnomon	CDS	18437092	18437530	.	+	1	gene_id "Pgant35A"; transcript_id "XM_073075002.1"; db_xref "GeneID:140743592"; db_xref "GenBank:XP_072931103.1"; gbkey "CDS"; gene "Pgant35A"; product "polypeptide N-acetylgalactosaminyltransferase 35A isoform X3"; protein_id "XP_072931103.1"; exon_number "4";
NW_027332215.1	Gnomon	CDS	18438432	18438672	.	+	0	gene_id "Pgant35A"; transcript_id "XM_073075002.1"; db_xref "GeneID:140743592"; db_xref "GenBank:XP_072931103.1"; gbkey "CDS"; gene "Pgant35A"; product "polypeptide N-acetylgalactosaminyltransferase 35A isoform X3"; protein_id "XP_072931103.1"; exon_number "5";
NW_027332215.1	Gnomon	CDS	18439096	18439241	.	+	2	gene_id "Pgant35A"; transcript_id "XM_073075002.1"; db_xref "GeneID:140743592"; db_xref "GenBank:XP_072931103.1"; gbkey "CDS"; gene "Pgant35A"; product "polypeptide N-acetylgalactosaminyltransferase 35A isoform X3"; protein_id "XP_072931103.1"; exon_number "6";
NW_027332215.1	Gnomon	CDS	18439565	18439717	.	+	0	gene_id "Pgant35A"; transcript_id "XM_073075002.1"; db_xref "GeneID:140743592"; db_xref "GenBank:XP_072931103.1"; gbkey "CDS"; gene "Pgant35A"; product "polypeptide N-acetylgalactosaminyltransferase 35A isoform X3"; protein_id "XP_072931103.1"; exon_number "7";
NW_027332215.1	Gnomon	CDS	18441229	18441446	.	+	0	gene_id "Pgant35A"; transcript_id "XM_073075002.1"; db_xref "GeneID:140743592"; db_xref "GenBank:XP_072931103.1"; gbkey "CDS"; gene "Pgant35A"; product "polypeptide N-acetylgalactosaminyltransferase 35A isoform X3"; protein_id "XP_072931103.1"; exon_number "8";
NW_027332215.1	Gnomon	CDS	18442298	18442427	.	+	1	gene_id "Pgant35A"; transcript_id "XM_073075002.1"; db_xref "GeneID:140743592"; db_xref "GenBank:XP_072931103.1"; gbkey "CDS"; gene "Pgant35A"; product "polypeptide N-acetylgalactosaminyltransferase 35A isoform X3"; protein_id "XP_072931103.1"; exon_number "9";
NW_027332215.1	Gnomon	CDS	18442959	18443093	.	+	0	gene_id "Pgant35A"; transcript_id "XM_073075002.1"; db_xref "GeneID:140743592"; db_xref "GenBank:XP_072931103.1"; gbkey "CDS"; gene "Pgant35A"; product "polypeptide N-acetylgalactosaminyltransferase 35A isoform X3"; protein_id "XP_072931103.1"; exon_number "10";
NW_027332215.1	Gnomon	CDS	18444470	18444598	.	+	0	gene_id "Pgant35A"; transcript_id "XM_073075002.1"; db_xref "GeneID:140743592"; db_xref "GenBank:XP_072931103.1"; gbkey "CDS"; gene "Pgant35A"; product "polypeptide N-acetylgalactosaminyltransferase 35A isoform X3"; protein_id "XP_072931103.1"; exon_number "11";
NW_027332215.1	Gnomon	start_codon	18429475	18429477	.	+	0	gene_id "Pgant35A"; transcript_id "XM_073075002.1"; db_xref "GeneID:140743592"; db_xref "GenBank:XP_072931103.1"; gbkey "CDS"; gene "Pgant35A"; product "polypeptide N-acetylgalactosaminyltransferase 35A isoform X3"; protein_id "XP_072931103.1"; exon_number "1";
NW_027332215.1	Gnomon	stop_codon	18444599	18444601	.	+	0	gene_id "Pgant35A"; transcript_id "XM_073075002.1"; db_xref "GeneID:140743592"; db_xref "GenBank:XP_072931103.1"; gbkey "CDS"; gene "Pgant35A"; product "polypeptide N-acetylgalactosaminyltransferase 35A isoform X3"; protein_id "XP_072931103.1"; exon_number "11";
NW_027332215.1	Gnomon	transcript	18429181	18448039	.	+	.	gene_id "Pgant35A"; transcript_id "XM_073075001.1"; db_xref "GeneID:140743592"; db_xref "GenBank:XM_073075001.1"; gbkey "mRNA"; gene "Pgant35A"; model_evidence "Supporting evidence includes similarity to: 2 Proteins"; product "polypeptide N-acetylgalactosaminyltransferase 35A, transcript variant X2"; transcript_biotype "mRNA";
NW_027332215.1	Gnomon	exon	18429181	18429571	.	+	.	gene_id "Pgant35A"; transcript_id "XM_073075001.1"; db_xref "GeneID:140743592"; db_xref "GenBank:XM_073075001.1"; gene "Pgant35A"; model_evidence "Supporting evidence includes similarity to: 2 Proteins"; product "polypeptide N-acetylgalactosaminyltransferase 35A, transcript variant X2"; transcript_biotype "mRNA"; exon_number "1";
NW_027332215.1	Gnomon	exon	18431282	18431452	.	+	.	gene_id "Pgant35A"; transcript_id "XM_073075001.1"; db_xref "GeneID:140743592"; db_xref "GenBank:XM_073075001.1"; gene "Pgant35A"; model_evidence "Supporting evidence includes similarity to: 2 Proteins"; product "polypeptide N-acetylgalactosaminyltransferase 35A, transcript variant X2"; transcript_biotype "mRNA"; exon_number "2";
NW_027332215.1	Gnomon	exon	18432533	18432712	.	+	.	gene_id "Pgant35A"; transcript_id "XM_073075001.1"; db_xref "GeneID:140743592"; db_xref "GenBank:XM_073075001.1"; gene "Pgant35A"; model_evidence "Supporting evidence includes similarity to: 2 Proteins"; product "polypeptide N-acetylgalactosaminyltransferase 35A, transcript variant X2"; transcript_biotype "mRNA"; exon_number "3";
NW_027332215.1	Gnomon	exon	18436444	18436579	.	+	.	gene_id "Pgant35A"; transcript_id "XM_073075001.1"; db_xref "GeneID:140743592"; db_xref "GenBank:XM_073075001.1"; gene "Pgant35A"; model_evidence "Supporting evidence includes similarity to: 2 Proteins"; product "polypeptide N-acetylgalactosaminyltransferase 35A, transcript variant X2"; transcript_biotype "mRNA"; exon_number "4";
NW_027332215.1	Gnomon	exon	18437092	18437530	.	+	.	gene_id "Pgant35A"; transcript_id "XM_073075001.1"; db_xref "GeneID:140743592"; db_xref "GenBank:XM_073075001.1"; gene "Pgant35A"; model_evidence "Supporting evidence includes similarity to: 2 Proteins"; product "polypeptide N-acetylgalactosaminyltransferase 35A, transcript variant X2"; transcript_biotype "mRNA"; exon_number "5";
NW_027332215.1	Gnomon	exon	18438432	18438672	.	+	.	gene_id "Pgant35A"; transcript_id "XM_073075001.1"; db_xref "GeneID:140743592"; db_xref "GenBank:XM_073075001.1"; gene "Pgant35A"; model_evidence "Supporting evidence includes similarity to: 2 Proteins"; product "polypeptide N-acetylgalactosaminyltransferase 35A, transcript variant X2"; transcript_biotype "mRNA"; exon_number "6";
NW_027332215.1	Gnomon	exon	18439096	18439241	.	+	.	gene_id "Pgant35A"; transcript_id "XM_073075001.1"; db_xref "GeneID:140743592"; db_xref "GenBank:XM_073075001.1"; gene "Pgant35A"; model_evidence "Supporting evidence includes similarity to: 2 Proteins"; product "polypeptide N-acetylgalactosaminyltransferase 35A, transcript variant X2"; transcript_biotype "mRNA"; exon_number "7";
NW_027332215.1	Gnomon	exon	18439565	18439717	.	+	.	gene_id "Pgant35A"; transcript_id "XM_073075001.1"; db_xref "GeneID:140743592"; db_xref "GenBank:XM_073075001.1"; gene "Pgant35A"; model_evidence "Supporting evidence includes similarity to: 2 Proteins"; product "polypeptide N-acetylgalactosaminyltransferase 35A, transcript variant X2"; transcript_biotype "mRNA"; exon_number "8";
NW_027332215.1	Gnomon	exon	18441229	18441446	.	+	.	gene_id "Pgant35A"; transcript_id "XM_073075001.1"; db_xref "GeneID:140743592"; db_xref "GenBank:XM_073075001.1"; gene "Pgant35A"; model_evidence "Supporting evidence includes similarity to: 2 Proteins"; product "polypeptide N-acetylgalactosaminyltransferase 35A, transcript variant X2"; transcript_biotype "mRNA"; exon_number "9";
NW_027332215.1	Gnomon	exon	18442298	18442427	.	+	.	gene_id "Pgant35A"; transcript_id "XM_073075001.1"; db_xref "GeneID:140743592"; db_xref "GenBank:XM_073075001.1"; gene "Pgant35A"; model_evidence "Supporting evidence includes similarity to: 2 Proteins"; product "polypeptide N-acetylgalactosaminyltransferase 35A, transcript variant X2"; transcript_biotype "mRNA"; exon_number "10";
NW_027332215.1	Gnomon	exon	18442959	18443093	.	+	.	gene_id "Pgant35A"; transcript_id "XM_073075001.1"; db_xref "GeneID:140743592"; db_xref "GenBank:XM_073075001.1"; gene "Pgant35A"; model_evidence "Supporting evidence includes similarity to: 2 Proteins"; product "polypeptide N-acetylgalactosaminyltransferase 35A, transcript variant X2"; transcript_biotype "mRNA"; exon_number "11";
NW_027332215.1	Gnomon	exon	18444470	18448039	.	+	.	gene_id "Pgant35A"; transcript_id "XM_073075001.1"; db_xref "GeneID:140743592"; db_xref "GenBank:XM_073075001.1"; gene "Pgant35A"; model_evidence "Supporting evidence includes similarity to: 2 Proteins"; product "polypeptide N-acetylgalactosaminyltransferase 35A, transcript variant X2"; transcript_biotype "mRNA"; exon_number "12";
NW_027332215.1	Gnomon	CDS	18429475	18429571	.	+	0	gene_id "Pgant35A"; transcript_id "XM_073075001.1"; db_xref "GeneID:140743592"; db_xref "GenBank:XP_072931102.1"; gbkey "CDS"; gene "Pgant35A"; product "polypeptide N-acetylgalactosaminyltransferase 35A isoform X2"; protein_id "XP_072931102.1"; exon_number "1";
NW_027332215.1	Gnomon	CDS	18431282	18431452	.	+	2	gene_id "Pgant35A"; transcript_id "XM_073075001.1"; db_xref "GeneID:140743592"; db_xref "GenBank:XP_072931102.1"; gbkey "CDS"; gene "Pgant35A"; product "polypeptide N-acetylgalactosaminyltransferase 35A isoform X2"; protein_id "XP_072931102.1"; exon_number "2";
NW_027332215.1	Gnomon	CDS	18432533	18432712	.	+	2	gene_id "Pgant35A"; transcript_id "XM_073075001.1"; db_xref "GeneID:140743592"; db_xref "GenBank:XP_072931102.1"; gbkey "CDS"; gene "Pgant35A"; product "polypeptide N-acetylgalactosaminyltransferase 35A isoform X2"; protein_id "XP_072931102.1"; exon_number "3";
NW_027332215.1	Gnomon	CDS	18436444	18436579	.	+	2	gene_id "Pgant35A"; transcript_id "XM_073075001.1"; db_xref "GeneID:140743592"; db_xref "GenBank:XP_072931102.1"; gbkey "CDS"; gene "Pgant35A"; product "polypeptide N-acetylgalactosaminyltransferase 35A isoform X2"; protein_id "XP_072931102.1"; exon_number "4";
NW_027332215.1	Gnomon	CDS	18437092	18437530	.	+	1	gene_id "Pgant35A"; transcript_id "XM_073075001.1"; db_xref "GeneID:140743592"; db_xref "GenBank:XP_072931102.1"; gbkey "CDS"; gene "Pgant35A"; product "polypeptide N-acetylgalactosaminyltransferase 35A isoform X2"; protein_id "XP_072931102.1"; exon_number "5";
NW_027332215.1	Gnomon	CDS	18438432	18438672	.	+	0	gene_id "Pgant35A"; transcript_id "XM_073075001.1"; db_xref "GeneID:140743592"; db_xref "GenBank:XP_072931102.1"; gbkey "CDS"; gene "Pgant35A"; product "polypeptide N-acetylgalactosaminyltransferase 35A isoform X2"; protein_id "XP_072931102.1"; exon_number "6";
NW_027332215.1	Gnomon	CDS	18439096	18439241	.	+	2	gene_id "Pgant35A"; transcript_id "XM_073075001.1"; db_xref "GeneID:140743592"; db_xref "GenBank:XP_072931102.1"; gbkey "CDS"; gene "Pgant35A"; product "polypeptide N-acetylgalactosaminyltransferase 35A isoform X2"; protein_id "XP_072931102.1"; exon_number "7";
NW_027332215.1	Gnomon	CDS	18439565	18439717	.	+	0	gene_id "Pgant35A"; transcript_id "XM_073075001.1"; db_xref "GeneID:140743592"; db_xref "GenBank:XP_072931102.1"; gbkey "CDS"; gene "Pgant35A"; product "polypeptide N-acetylgalactosaminyltransferase 35A isoform X2"; protein_id "XP_072931102.1"; exon_number "8";
NW_027332215.1	Gnomon	CDS	18441229	18441446	.	+	0	gene_id "Pgant35A"; transcript_id "XM_073075001.1"; db_xref "GeneID:140743592"; db_xref "GenBank:XP_072931102.1"; gbkey "CDS"; gene "Pgant35A"; product "polypeptide N-acetylgalactosaminyltransferase 35A isoform X2"; protein_id "XP_072931102.1"; exon_number "9";
NW_027332215.1	Gnomon	CDS	18442298	18442427	.	+	1	gene_id "Pgant35A"; transcript_id "XM_073075001.1"; db_xref "GeneID:140743592"; db_xref "GenBank:XP_072931102.1"; gbkey "CDS"; gene "Pgant35A"; product "polypeptide N-acetylgalactosaminyltransferase 35A isoform X2"; protein_id "XP_072931102.1"; exon_number "10";
NW_027332215.1	Gnomon	CDS	18442959	18443093	.	+	0	gene_id "Pgant35A"; transcript_id "XM_073075001.1"; db_xref "GeneID:140743592"; db_xref "GenBank:XP_072931102.1"; gbkey "CDS"; gene "Pgant35A"; product "polypeptide N-acetylgalactosaminyltransferase 35A isoform X2"; protein_id "XP_072931102.1"; exon_number "11";
NW_027332215.1	Gnomon	CDS	18444470	18444598	.	+	0	gene_id "Pgant35A"; transcript_id "XM_073075001.1"; db_xref "GeneID:140743592"; db_xref "GenBank:XP_072931102.1"; gbkey "CDS"; gene "Pgant35A"; product "polypeptide N-acetylgalactosaminyltransferase 35A isoform X2"; protein_id "XP_072931102.1"; exon_number "12";
NW_027332215.1	Gnomon	start_codon	18429475	18429477	.	+	0	gene_id "Pgant35A"; transcript_id "XM_073075001.1"; db_xref "GeneID:140743592"; db_xref "GenBank:XP_072931102.1"; gbkey "CDS"; gene "Pgant35A"; product "polypeptide N-acetylgalactosaminyltransferase 35A isoform X2"; protein_id "XP_072931102.1"; exon_number "1";
NW_027332215.1	Gnomon	stop_codon	18444599	18444601	.	+	0	gene_id "Pgant35A"; transcript_id "XM_073075001.1"; db_xref "GeneID:140743592"; db_xref "GenBank:XP_072931102.1"; gbkey "CDS"; gene "Pgant35A"; product "polypeptide N-acetylgalactosaminyltransferase 35A isoform X2"; protein_id "XP_072931102.1"; exon_number "12";
NW_027332215.1	Gnomon	gene	18460774	18544707	.	-	.	gene_id "LOC140743791"; transcript_id ""; db_xref "GeneID:140743791"; description "discoidin domain-containing receptor 2-like"; gbkey "Gene"; gene "LOC140743791"; gene_biotype "protein_coding";
NW_027332215.1	Gnomon	transcript	18460774	18544707	.	-	.	gene_id "LOC140743791"; transcript_id "XM_073075379.1"; db_xref "GeneID:140743791"; db_xref "GenBank:XM_073075379.1"; gbkey "mRNA"; gene "LOC140743791"; model_evidence "Supporting evidence includes similarity to: 3 Proteins"; product "discoidin domain-containing receptor 2-like"; transcript_biotype "mRNA";
NW_027332215.1	Gnomon	exon	18544665	18544707	.	-	.	gene_id "LOC140743791"; transcript_id "XM_073075379.1"; db_xref "GeneID:140743791"; db_xref "GenBank:XM_073075379.1"; gene "LOC140743791"; model_evidence "Supporting evidence includes similarity to: 3 Proteins"; product "discoidin domain-containing receptor 2-like"; transcript_biotype "mRNA"; exon_number "1";
NW_027332215.1	Gnomon	exon	18544216	18544327	.	-	.	gene_id "LOC140743791"; transcript_id "XM_073075379.1"; db_xref "GeneID:140743791"; db_xref "GenBank:XM_073075379.1"; gene "LOC140743791"; model_evidence "Supporting evidence includes similarity to: 3 Proteins"; product "discoidin domain-containing receptor 2-like"; transcript_biotype "mRNA"; exon_number "2";
NW_027332215.1	Gnomon	exon	18542510	18542747	.	-	.	gene_id "LOC140743791"; transcript_id "XM_073075379.1"; db_xref "GeneID:140743791"; db_xref "GenBank:XM_073075379.1"; gene "LOC140743791"; model_evidence "Supporting evidence includes similarity to: 3 Proteins"; product "discoidin domain-containing receptor 2-like"; transcript_biotype "mRNA"; exon_number "3";
NW_027332215.1	Gnomon	exon	18540472	18540619	.	-	.	gene_id "LOC140743791"; transcript_id "XM_073075379.1"; db_xref "GeneID:140743791"; db_xref "GenBank:XM_073075379.1"; gene "LOC140743791"; model_evidence "Supporting evidence includes similarity to: 3 Proteins"; product "discoidin domain-containing receptor 2-like"; transcript_biotype "mRNA"; exon_number "4";
NW_027332215.1	Gnomon	exon	18540124	18540312	.	-	.	gene_id "LOC140743791"; transcript_id "XM_073075379.1"; db_xref "GeneID:140743791"; db_xref "GenBank:XM_073075379.1"; gene "LOC140743791"; model_evidence "Supporting evidence includes similarity to: 3 Proteins"; product "discoidin domain-containing receptor 2-like"; transcript_biotype "mRNA"; exon_number "5";
NW_027332215.1	Gnomon	exon	18539615	18539748	.	-	.	gene_id "LOC140743791"; transcript_id "XM_073075379.1"; db_xref "GeneID:140743791"; db_xref "GenBank:XM_073075379.1"; gene "LOC140743791"; model_evidence "Supporting evidence includes similarity to: 3 Proteins"; product "discoidin domain-containing receptor 2-like"; transcript_biotype "mRNA"; exon_number "6";
NW_027332215.1	Gnomon	exon	18539080	18539287	.	-	.	gene_id "LOC140743791"; transcript_id "XM_073075379.1"; db_xref "GeneID:140743791"; db_xref "GenBank:XM_073075379.1"; gene "LOC140743791"; model_evidence "Supporting evidence includes similarity to: 3 Proteins"; product "discoidin domain-containing receptor 2-like"; transcript_biotype "mRNA"; exon_number "7";
NW_027332215.1	Gnomon	exon	18524808	18525117	.	-	.	gene_id "LOC140743791"; transcript_id "XM_073075379.1"; db_xref "GeneID:140743791"; db_xref "GenBank:XM_073075379.1"; gene "LOC140743791"; model_evidence "Supporting evidence includes similarity to: 3 Proteins"; product "discoidin domain-containing receptor 2-like"; transcript_biotype "mRNA"; exon_number "8";
NW_027332215.1	Gnomon	exon	18523586	18523689	.	-	.	gene_id "LOC140743791"; transcript_id "XM_073075379.1"; db_xref "GeneID:140743791"; db_xref "GenBank:XM_073075379.1"; gene "LOC140743791"; model_evidence "Supporting evidence includes similarity to: 3 Proteins"; product "discoidin domain-containing receptor 2-like"; transcript_biotype "mRNA"; exon_number "9";
NW_027332215.1	Gnomon	exon	18521154	18521248	.	-	.	gene_id "LOC140743791"; transcript_id "XM_073075379.1"; db_xref "GeneID:140743791"; db_xref "GenBank:XM_073075379.1"; gene "LOC140743791"; model_evidence "Supporting evidence includes similarity to: 3 Proteins"; product "discoidin domain-containing receptor 2-like"; transcript_biotype "mRNA"; exon_number "10";
NW_027332215.1	Gnomon	exon	18486573	18486740	.	-	.	gene_id "LOC140743791"; transcript_id "XM_073075379.1"; db_xref "GeneID:140743791"; db_xref "GenBank:XM_073075379.1"; gene "LOC140743791"; model_evidence "Supporting evidence includes similarity to: 3 Proteins"; product "discoidin domain-containing receptor 2-like"; transcript_biotype "mRNA"; exon_number "11";
NW_027332215.1	Gnomon	exon	18468476	18468594	.	-	.	gene_id "LOC140743791"; transcript_id "XM_073075379.1"; db_xref "GeneID:140743791"; db_xref "GenBank:XM_073075379.1"; gene "LOC140743791"; model_evidence "Supporting evidence includes similarity to: 3 Proteins"; product "discoidin domain-containing receptor 2-like"; transcript_biotype "mRNA"; exon_number "12";
NW_027332215.1	Gnomon	exon	18465458	18465616	.	-	.	gene_id "LOC140743791"; transcript_id "XM_073075379.1"; db_xref "GeneID:140743791"; db_xref "GenBank:XM_073075379.1"; gene "LOC140743791"; model_evidence "Supporting evidence includes similarity to: 3 Proteins"; product "discoidin domain-containing receptor 2-like"; transcript_biotype "mRNA"; exon_number "13";
NW_027332215.1	Gnomon	exon	18464413	18464505	.	-	.	gene_id "LOC140743791"; transcript_id "XM_073075379.1"; db_xref "GeneID:140743791"; db_xref "GenBank:XM_073075379.1"; gene "LOC140743791"; model_evidence "Supporting evidence includes similarity to: 3 Proteins"; product "discoidin domain-containing receptor 2-like"; transcript_biotype "mRNA"; exon_number "14";
NW_027332215.1	Gnomon	exon	18463415	18463556	.	-	.	gene_id "LOC140743791"; transcript_id "XM_073075379.1"; db_xref "GeneID:140743791"; db_xref "GenBank:XM_073075379.1"; gene "LOC140743791"; model_evidence "Supporting evidence includes similarity to: 3 Proteins"; product "discoidin domain-containing receptor 2-like"; transcript_biotype "mRNA"; exon_number "15";
NW_027332215.1	Gnomon	exon	18462322	18462426	.	-	.	gene_id "LOC140743791"; transcript_id "XM_073075379.1"; db_xref "GeneID:140743791"; db_xref "GenBank:XM_073075379.1"; gene "LOC140743791"; model_evidence "Supporting evidence includes similarity to: 3 Proteins"; product "discoidin domain-containing receptor 2-like"; transcript_biotype "mRNA"; exon_number "16";
NW_027332215.1	Gnomon	exon	18460774	18460980	.	-	.	gene_id "LOC140743791"; transcript_id "XM_073075379.1"; db_xref "GeneID:140743791"; db_xref "GenBank:XM_073075379.1"; gene "LOC140743791"; model_evidence "Supporting evidence includes similarity to: 3 Proteins"; product "discoidin domain-containing receptor 2-like"; transcript_biotype "mRNA"; exon_number "17";
NW_027332215.1	Gnomon	CDS	18544665	18544707	.	-	0	gene_id "LOC140743791"; transcript_id "XM_073075379.1"; db_xref "GeneID:140743791"; db_xref "GenBank:XP_072931480.1"; gbkey "CDS"; gene "LOC140743791"; product "discoidin domain-containing receptor 2-like"; protein_id "XP_072931480.1"; exon_number "1";
NW_027332215.1	Gnomon	CDS	18544216	18544327	.	-	2	gene_id "LOC140743791"; transcript_id "XM_073075379.1"; db_xref "GeneID:140743791"; db_xref "GenBank:XP_072931480.1"; gbkey "CDS"; gene "LOC140743791"; product "discoidin domain-containing receptor 2-like"; protein_id "XP_072931480.1"; exon_number "2";
NW_027332215.1	Gnomon	CDS	18542510	18542747	.	-	1	gene_id "LOC140743791"; transcript_id "XM_073075379.1"; db_xref "GeneID:140743791"; db_xref "GenBank:XP_072931480.1"; gbkey "CDS"; gene "LOC140743791"; product "discoidin domain-containing receptor 2-like"; protein_id "XP_072931480.1"; exon_number "3";
NW_027332215.1	Gnomon	CDS	18540472	18540619	.	-	0	gene_id "LOC140743791"; transcript_id "XM_073075379.1"; db_xref "GeneID:140743791"; db_xref "GenBank:XP_072931480.1"; gbkey "CDS"; gene "LOC140743791"; product "discoidin domain-containing receptor 2-like"; protein_id "XP_072931480.1"; exon_number "4";
NW_027332215.1	Gnomon	CDS	18540124	18540312	.	-	2	gene_id "LOC140743791"; transcript_id "XM_073075379.1"; db_xref "GeneID:140743791"; db_xref "GenBank:XP_072931480.1"; gbkey "CDS"; gene "LOC140743791"; product "discoidin domain-containing receptor 2-like"; protein_id "XP_072931480.1"; exon_number "5";
NW_027332215.1	Gnomon	CDS	18539615	18539748	.	-	2	gene_id "LOC140743791"; transcript_id "XM_073075379.1"; db_xref "GeneID:140743791"; db_xref "GenBank:XP_072931480.1"; gbkey "CDS"; gene "LOC140743791"; product "discoidin domain-containing receptor 2-like"; protein_id "XP_072931480.1"; exon_number "6";
NW_027332215.1	Gnomon	CDS	18539080	18539287	.	-	0	gene_id "LOC140743791"; transcript_id "XM_073075379.1"; db_xref "GeneID:140743791"; db_xref "GenBank:XP_072931480.1"; gbkey "CDS"; gene "LOC140743791"; product "discoidin domain-containing receptor 2-like"; protein_id "XP_072931480.1"; exon_number "7";
NW_027332215.1	Gnomon	CDS	18524808	18525117	.	-	2	gene_id "LOC140743791"; transcript_id "XM_073075379.1"; db_xref "GeneID:140743791"; db_xref "GenBank:XP_072931480.1"; gbkey "CDS"; gene "LOC140743791"; product "discoidin domain-containing receptor 2-like"; protein_id "XP_072931480.1"; exon_number "8";
NW_027332215.1	Gnomon	CDS	18523586	18523689	.	-	1	gene_id "LOC140743791"; transcript_id "XM_073075379.1"; db_xref "GeneID:140743791"; db_xref "GenBank:XP_072931480.1"; gbkey "CDS"; gene "LOC140743791"; product "discoidin domain-containing receptor 2-like"; protein_id "XP_072931480.1"; exon_number "9";
NW_027332215.1	Gnomon	CDS	18521154	18521248	.	-	2	gene_id "LOC140743791"; transcript_id "XM_073075379.1"; db_xref "GeneID:140743791"; db_xref "GenBank:XP_072931480.1"; gbkey "CDS"; gene "LOC140743791"; product "discoidin domain-containing receptor 2-like"; protein_id "XP_072931480.1"; exon_number "10";
NW_027332215.1	Gnomon	CDS	18486573	18486740	.	-	0	gene_id "LOC140743791"; transcript_id "XM_073075379.1"; db_xref "GeneID:140743791"; db_xref "GenBank:XP_072931480.1"; gbkey "CDS"; gene "LOC140743791"; product "discoidin domain-containing receptor 2-like"; protein_id "XP_072931480.1"; exon_number "11";
NW_027332215.1	Gnomon	CDS	18468476	18468594	.	-	0	gene_id "LOC140743791"; transcript_id "XM_073075379.1"; db_xref "GeneID:140743791"; db_xref "GenBank:XP_072931480.1"; gbkey "CDS"; gene "LOC140743791"; product "discoidin domain-containing receptor 2-like"; protein_id "XP_072931480.1"; exon_number "12";
NW_027332215.1	Gnomon	CDS	18465458	18465616	.	-	1	gene_id "LOC140743791"; transcript_id "XM_073075379.1"; db_xref "GeneID:140743791"; db_xref "GenBank:XP_072931480.1"; gbkey "CDS"; gene "LOC140743791"; product "discoidin domain-containing receptor 2-like"; protein_id "XP_072931480.1"; exon_number "13";
NW_027332215.1	Gnomon	CDS	18464413	18464505	.	-	1	gene_id "LOC140743791"; transcript_id "XM_073075379.1"; db_xref "GeneID:140743791"; db_xref "GenBank:XP_072931480.1"; gbkey "CDS"; gene "LOC140743791"; product "discoidin domain-containing receptor 2-like"; protein_id "XP_072931480.1"; exon_number "14";
NW_027332215.1	Gnomon	CDS	18463415	18463556	.	-	1	gene_id "LOC140743791"; transcript_id "XM_073075379.1"; db_xref "GeneID:140743791"; db_xref "GenBank:XP_072931480.1"; gbkey "CDS"; gene "LOC140743791"; product "discoidin domain-containing receptor 2-like"; protein_id "XP_072931480.1"; exon_number "15";
NW_027332215.1	Gnomon	CDS	18462322	18462426	.	-	0	gene_id "LOC140743791"; transcript_id "XM_073075379.1"; db_xref "GeneID:140743791"; db_xref "GenBank:XP_072931480.1"; gbkey "CDS"; gene "LOC140743791"; product "discoidin domain-containing receptor 2-like"; protein_id "XP_072931480.1"; exon_number "16";
NW_027332215.1	Gnomon	CDS	18460777	18460980	.	-	0	gene_id "LOC140743791"; transcript_id "XM_073075379.1"; db_xref "GeneID:140743791"; db_xref "GenBank:XP_072931480.1"; gbkey "CDS"; gene "LOC140743791"; product "discoidin domain-containing receptor 2-like"; protein_id "XP_072931480.1"; exon_number "17";
NW_027332215.1	Gnomon	start_codon	18544705	18544707	.	-	0	gene_id "LOC140743791"; transcript_id "XM_073075379.1"; db_xref "GeneID:140743791"; db_xref "GenBank:XP_072931480.1"; gbkey "CDS"; gene "LOC140743791"; product "discoidin domain-containing receptor 2-like"; protein_id "XP_072931480.1"; exon_number "1";
NW_027332215.1	Gnomon	stop_codon	18460774	18460776	.	-	0	gene_id "LOC140743791"; transcript_id "XM_073075379.1"; db_xref "GeneID:140743791"; db_xref "GenBank:XP_072931480.1"; gbkey "CDS"; gene "LOC140743791"; product "discoidin domain-containing receptor 2-like"; protein_id "XP_072931480.1"; exon_number "17";
NW_027332215.1	Gnomon	gene	18484705	18485591	.	+	.	gene_id "LOC140743128"; transcript_id ""; db_xref "GeneID:140743128"; description "uncharacterized LOC140743128"; gbkey "Gene"; gene "LOC140743128"; gene_biotype "lncRNA";
NW_027332215.1	Gnomon	transcript	18484705	18485591	.	+	.	gene_id "LOC140743128"; transcript_id "XR_012102385.1"; db_xref "GeneID:140743128"; db_xref "GenBank:XR_012102385.1"; experiment "COORDINATES: polyA evidence [ECO:0006239]"; gbkey "ncRNA"; gene "LOC140743128"; product "uncharacterized lncRNA"; transcript_biotype "lnc_RNA";
NW_027332215.1	Gnomon	exon	18484705	18484988	.	+	.	gene_id "LOC140743128"; transcript_id "XR_012102385.1"; db_xref "GeneID:140743128"; db_xref "GenBank:XR_012102385.1"; experiment "COORDINATES: polyA evidence [ECO:0006239]"; gene "LOC140743128"; product "uncharacterized lncRNA"; transcript_biotype "lnc_RNA"; exon_number "1";
NW_027332215.1	Gnomon	exon	18485265	18485591	.	+	.	gene_id "LOC140743128"; transcript_id "XR_012102385.1"; db_xref "GeneID:140743128"; db_xref "GenBank:XR_012102385.1"; experiment "COORDINATES: polyA evidence [ECO:0006239]"; gene "LOC140743128"; product "uncharacterized lncRNA"; transcript_biotype "lnc_RNA"; exon_number "2";
NW_027332215.1	tRNAscan-SE	gene	18785499	18785571	.	-	.	gene_id "TRNAV-AAC_28"; transcript_id ""; db_xref "GeneID:140743933"; description "transfer RNA valine (anticodon AAC)"; gbkey "Gene"; gene "TRNAV-AAC"; gene_biotype "tRNA";
NW_027332215.1	tRNAscan-SE	transcript	18785499	18785571	.	-	.	gene_id "TRNAV-AAC_28"; transcript_id "unassigned_transcript_299"; anticodon "(pos:complement(18785536..18785538))"; db_xref "GeneID:140743933"; gbkey "tRNA"; gene "TRNAV-AAC"; inference "COORDINATES: profile:tRNAscan-SE:2.0.12"; note "transfer RNA valine (anticodon AAC)"; product "tRNA-Val"; transcript_biotype "tRNA";
NW_027332215.1	tRNAscan-SE	exon	18785499	18785571	.	-	.	gene_id "TRNAV-AAC_28"; transcript_id "unassigned_transcript_299"; anticodon "(pos:complement(18785536..18785538))"; db_xref "GeneID:140743933"; gene "TRNAV-AAC"; inference "COORDINATES: profile:tRNAscan-SE:2.0.12"; note "transfer RNA valine (anticodon AAC)"; product "tRNA-Val"; transcript_biotype "tRNA"; exon_number "1";
NW_027332215.1	Gnomon	gene	18788157	18789813	.	-	.	gene_id "LOC140743129"; transcript_id ""; db_xref "GeneID:140743129"; description "lipase 3-like"; gbkey "Gene"; gene "LOC140743129"; gene_biotype "protein_coding";
NW_027332215.1	Gnomon	transcript	18788157	18789813	.	-	.	gene_id "LOC140743129"; transcript_id "XM_073074188.1"; db_xref "GeneID:140743129"; db_xref "GenBank:XM_073074188.1"; experiment "COORDINATES: polyA evidence [ECO:0006239]"; gbkey "mRNA"; gene "LOC140743129"; model_evidence "Supporting evidence includes similarity to: 13 Proteins"; product "lipase 3-like"; transcript_biotype "mRNA";
NW_027332215.1	Gnomon	exon	18788157	18789813	.	-	.	gene_id "LOC140743129"; transcript_id "XM_073074188.1"; db_xref "GeneID:140743129"; db_xref "GenBank:XM_073074188.1"; experiment "COORDINATES: polyA evidence [ECO:0006239]"; gene "LOC140743129"; model_evidence "Supporting evidence includes similarity to: 13 Proteins"; product "lipase 3-like"; transcript_biotype "mRNA"; exon_number "1";
NW_027332215.1	Gnomon	CDS	18788317	18789741	.	-	0	gene_id "LOC140743129"; transcript_id "XM_073074188.1"; db_xref "GeneID:140743129"; db_xref "GenBank:XP_072930289.1"; gbkey "CDS"; gene "LOC140743129"; product "lipase 3-like"; protein_id "XP_072930289.1"; exon_number "1";
NW_027332215.1	Gnomon	start_codon	18789739	18789741	.	-	0	gene_id "LOC140743129"; transcript_id "XM_073074188.1"; db_xref "GeneID:140743129"; db_xref "GenBank:XP_072930289.1"; gbkey "CDS"; gene "LOC140743129"; product "lipase 3-like"; protein_id "XP_072930289.1"; exon_number "1";
NW_027332215.1	Gnomon	stop_codon	18788314	18788316	.	-	0	gene_id "LOC140743129"; transcript_id "XM_073074188.1"; db_xref "GeneID:140743129"; db_xref "GenBank:XP_072930289.1"; gbkey "CDS"; gene "LOC140743129"; product "lipase 3-like"; protein_id "XP_072930289.1"; exon_number "1";
NW_027332215.1	tRNAscan-SE	gene	18802050	18802122	.	+	.	gene_id "TRNAS-GCU_1"; transcript_id ""; db_xref "GeneID:140743837"; description "transfer RNA serine (anticodon GCU)"; gbkey "Gene"; gene "TRNAS-GCU"; gene_biotype "tRNA";
NW_027332215.1	tRNAscan-SE	transcript	18802050	18802122	.	+	.	gene_id "TRNAS-GCU_1"; transcript_id "unassigned_transcript_300"; anticodon "(pos:18802083..18802085)"; db_xref "GeneID:140743837"; gbkey "tRNA"; gene "TRNAS-GCU"; inference "COORDINATES: profile:tRNAscan-SE:2.0.12"; note "transfer RNA serine (anticodon GCU)"; product "tRNA-Ser"; transcript_biotype "tRNA";
NW_027332215.1	tRNAscan-SE	exon	18802050	18802122	.	+	.	gene_id "TRNAS-GCU_1"; transcript_id "unassigned_transcript_300"; anticodon "(pos:18802083..18802085)"; db_xref "GeneID:140743837"; gene "TRNAS-GCU"; inference "COORDINATES: profile:tRNAscan-SE:2.0.12"; note "transfer RNA serine (anticodon GCU)"; product "tRNA-Ser"; transcript_biotype "tRNA"; exon_number "1";
NW_027332215.1	tRNAscan-SE	gene	18813909	18813981	.	-	.	gene_id "TRNAS-GCU_2"; transcript_id ""; db_xref "GeneID:140743935"; description "transfer RNA serine (anticodon GCU)"; gbkey "Gene"; gene "TRNAS-GCU"; gene_biotype "tRNA";
NW_027332215.1	tRNAscan-SE	transcript	18813909	18813981	.	-	.	gene_id "TRNAS-GCU_2"; transcript_id "unassigned_transcript_301"; anticodon "(pos:complement(18813946..18813948))"; db_xref "GeneID:140743935"; gbkey "tRNA"; gene "TRNAS-GCU"; inference "COORDINATES: profile:tRNAscan-SE:2.0.12"; note "transfer RNA serine (anticodon GCU)"; product "tRNA-Ser"; transcript_biotype "tRNA";
NW_027332215.1	tRNAscan-SE	exon	18813909	18813981	.	-	.	gene_id "TRNAS-GCU_2"; transcript_id "unassigned_transcript_301"; anticodon "(pos:complement(18813946..18813948))"; db_xref "GeneID:140743935"; gene "TRNAS-GCU"; inference "COORDINATES: profile:tRNAscan-SE:2.0.12"; note "transfer RNA serine (anticodon GCU)"; product "tRNA-Ser"; transcript_biotype "tRNA"; exon_number "1";
NW_027332215.1	Gnomon	gene	18828536	18842536	.	+	.	gene_id "LOC140743130"; transcript_id ""; db_xref "GeneID:140743130"; description "uncharacterized LOC140743130"; gbkey "Gene"; gene "LOC140743130"; gene_biotype "protein_coding";
NW_027332215.1	Gnomon	transcript	18828536	18842536	.	+	.	gene_id "LOC140743130"; transcript_id "XM_073074189.1"; db_xref "GeneID:140743130"; db_xref "GenBank:XM_073074189.1"; gbkey "mRNA"; gene "LOC140743130"; model_evidence "Supporting evidence includes similarity to: 3 Proteins"; product "uncharacterized protein"; transcript_biotype "mRNA";
NW_027332215.1	Gnomon	exon	18828536	18828793	.	+	.	gene_id "LOC140743130"; transcript_id "XM_073074189.1"; db_xref "GeneID:140743130"; db_xref "GenBank:XM_073074189.1"; gene "LOC140743130"; model_evidence "Supporting evidence includes similarity to: 3 Proteins"; product "uncharacterized protein"; transcript_biotype "mRNA"; exon_number "1";
NW_027332215.1	Gnomon	exon	18833775	18833936	.	+	.	gene_id "LOC140743130"; transcript_id "XM_073074189.1"; db_xref "GeneID:140743130"; db_xref "GenBank:XM_073074189.1"; gene "LOC140743130"; model_evidence "Supporting evidence includes similarity to: 3 Proteins"; product "uncharacterized protein"; transcript_biotype "mRNA"; exon_number "2";
NW_027332215.1	Gnomon	exon	18834848	18835028	.	+	.	gene_id "LOC140743130"; transcript_id "XM_073074189.1"; db_xref "GeneID:140743130"; db_xref "GenBank:XM_073074189.1"; gene "LOC140743130"; model_evidence "Supporting evidence includes similarity to: 3 Proteins"; product "uncharacterized protein"; transcript_biotype "mRNA"; exon_number "3";
NW_027332215.1	Gnomon	exon	18837422	18837673	.	+	.	gene_id "LOC140743130"; transcript_id "XM_073074189.1"; db_xref "GeneID:140743130"; db_xref "GenBank:XM_073074189.1"; gene "LOC140743130"; model_evidence "Supporting evidence includes similarity to: 3 Proteins"; product "uncharacterized protein"; transcript_biotype "mRNA"; exon_number "4";
NW_027332215.1	Gnomon	exon	18838240	18838314	.	+	.	gene_id "LOC140743130"; transcript_id "XM_073074189.1"; db_xref "GeneID:140743130"; db_xref "GenBank:XM_073074189.1"; gene "LOC140743130"; model_evidence "Supporting evidence includes similarity to: 3 Proteins"; product "uncharacterized protein"; transcript_biotype "mRNA"; exon_number "5";
NW_027332215.1	Gnomon	exon	18839003	18839118	.	+	.	gene_id "LOC140743130"; transcript_id "XM_073074189.1"; db_xref "GeneID:140743130"; db_xref "GenBank:XM_073074189.1"; gene "LOC140743130"; model_evidence "Supporting evidence includes similarity to: 3 Proteins"; product "uncharacterized protein"; transcript_biotype "mRNA"; exon_number "6";
NW_027332215.1	Gnomon	exon	18841661	18842536	.	+	.	gene_id "LOC140743130"; transcript_id "XM_073074189.1"; db_xref "GeneID:140743130"; db_xref "GenBank:XM_073074189.1"; gene "LOC140743130"; model_evidence "Supporting evidence includes similarity to: 3 Proteins"; product "uncharacterized protein"; transcript_biotype "mRNA"; exon_number "7";
NW_027332215.1	Gnomon	CDS	18828626	18828793	.	+	0	gene_id "LOC140743130"; transcript_id "XM_073074189.1"; db_xref "GeneID:140743130"; db_xref "GenBank:XP_072930290.1"; gbkey "CDS"; gene "LOC140743130"; product "uncharacterized protein"; protein_id "XP_072930290.1"; exon_number "1";
NW_027332215.1	Gnomon	CDS	18833775	18833936	.	+	0	gene_id "LOC140743130"; transcript_id "XM_073074189.1"; db_xref "GeneID:140743130"; db_xref "GenBank:XP_072930290.1"; gbkey "CDS"; gene "LOC140743130"; product "uncharacterized protein"; protein_id "XP_072930290.1"; exon_number "2";
NW_027332215.1	Gnomon	CDS	18834848	18835028	.	+	0	gene_id "LOC140743130"; transcript_id "XM_073074189.1"; db_xref "GeneID:140743130"; db_xref "GenBank:XP_072930290.1"; gbkey "CDS"; gene "LOC140743130"; product "uncharacterized protein"; protein_id "XP_072930290.1"; exon_number "3";
NW_027332215.1	Gnomon	CDS	18837422	18837673	.	+	2	gene_id "LOC140743130"; transcript_id "XM_073074189.1"; db_xref "GeneID:140743130"; db_xref "GenBank:XP_072930290.1"; gbkey "CDS"; gene "LOC140743130"; product "uncharacterized protein"; protein_id "XP_072930290.1"; exon_number "4";
NW_027332215.1	Gnomon	CDS	18838240	18838314	.	+	2	gene_id "LOC140743130"; transcript_id "XM_073074189.1"; db_xref "GeneID:140743130"; db_xref "GenBank:XP_072930290.1"; gbkey "CDS"; gene "LOC140743130"; product "uncharacterized protein"; protein_id "XP_072930290.1"; exon_number "5";
NW_027332215.1	Gnomon	CDS	18839003	18839118	.	+	2	gene_id "LOC140743130"; transcript_id "XM_073074189.1"; db_xref "GeneID:140743130"; db_xref "GenBank:XP_072930290.1"; gbkey "CDS"; gene "LOC140743130"; product "uncharacterized protein"; protein_id "XP_072930290.1"; exon_number "6";
NW_027332215.1	Gnomon	CDS	18841661	18841828	.	+	0	gene_id "LOC140743130"; transcript_id "XM_073074189.1"; db_xref "GeneID:140743130"; db_xref "GenBank:XP_072930290.1"; gbkey "CDS"; gene "LOC140743130"; product "uncharacterized protein"; protein_id "XP_072930290.1"; exon_number "7";
NW_027332215.1	Gnomon	start_codon	18828626	18828628	.	+	0	gene_id "LOC140743130"; transcript_id "XM_073074189.1"; db_xref "GeneID:140743130"; db_xref "GenBank:XP_072930290.1"; gbkey "CDS"; gene "LOC140743130"; product "uncharacterized protein"; protein_id "XP_072930290.1"; exon_number "1";
NW_027332215.1	Gnomon	stop_codon	18841829	18841831	.	+	0	gene_id "LOC140743130"; transcript_id "XM_073074189.1"; db_xref "GeneID:140743130"; db_xref "GenBank:XP_072930290.1"; gbkey "CDS"; gene "LOC140743130"; product "uncharacterized protein"; protein_id "XP_072930290.1"; exon_number "7";
NW_027332215.1	tRNAscan-SE	gene	18831410	18831482	.	-	.	gene_id "TRNAN-GUU_17"; transcript_id ""; db_xref "GeneID:140743936"; description "transfer RNA asparagine (anticodon GUU)"; gbkey "Gene"; gene "TRNAN-GUU"; gene_biotype "tRNA";
NW_027332215.1	tRNAscan-SE	transcript	18831410	18831482	.	-	.	gene_id "TRNAN-GUU_17"; transcript_id "unassigned_transcript_302"; anticodon "(pos:complement(18831447..18831449))"; db_xref "GeneID:140743936"; gbkey "tRNA"; gene "TRNAN-GUU"; inference "COORDINATES: profile:tRNAscan-SE:2.0.12"; note "transfer RNA asparagine (anticodon GUU)"; product "tRNA-Asn"; transcript_biotype "tRNA";
NW_027332215.1	tRNAscan-SE	exon	18831410	18831482	.	-	.	gene_id "TRNAN-GUU_17"; transcript_id "unassigned_transcript_302"; anticodon "(pos:complement(18831447..18831449))"; db_xref "GeneID:140743936"; gene "TRNAN-GUU"; inference "COORDINATES: profile:tRNAscan-SE:2.0.12"; note "transfer RNA asparagine (anticodon GUU)"; product "tRNA-Asn"; transcript_biotype "tRNA"; exon_number "1";
NW_027332215.1	Gnomon	gene	18844813	18897711	.	-	.	gene_id "LOC140743594"; transcript_id ""; db_xref "GeneID:140743594"; description "V-type proton ATPase 116 kDa subunit a 1-like"; gbkey "Gene"; gene "LOC140743594"; gene_biotype "protein_coding";
NW_027332215.1	Gnomon	transcript	18844813	18897711	.	-	.	gene_id "LOC140743594"; transcript_id "XM_073075003.1"; db_xref "GeneID:140743594"; db_xref "GenBank:XM_073075003.1"; gbkey "mRNA"; gene "LOC140743594"; model_evidence "Supporting evidence includes similarity to: 4 Proteins"; product "V-type proton ATPase 116 kDa subunit a 1-like"; transcript_biotype "mRNA";
NW_027332215.1	Gnomon	exon	18897702	18897711	.	-	.	gene_id "LOC140743594"; transcript_id "XM_073075003.1"; db_xref "GeneID:140743594"; db_xref "GenBank:XM_073075003.1"; gene "LOC140743594"; model_evidence "Supporting evidence includes similarity to: 4 Proteins"; product "V-type proton ATPase 116 kDa subunit a 1-like"; transcript_biotype "mRNA"; exon_number "1";
NW_027332215.1	Gnomon	exon	18873385	18873536	.	-	.	gene_id "LOC140743594"; transcript_id "XM_073075003.1"; db_xref "GeneID:140743594"; db_xref "GenBank:XM_073075003.1"; gene "LOC140743594"; model_evidence "Supporting evidence includes similarity to: 4 Proteins"; product "V-type proton ATPase 116 kDa subunit a 1-like"; transcript_biotype "mRNA"; exon_number "2";
NW_027332215.1	Gnomon	exon	18871473	18871649	.	-	.	gene_id "LOC140743594"; transcript_id "XM_073075003.1"; db_xref "GeneID:140743594"; db_xref "GenBank:XM_073075003.1"; gene "LOC140743594"; model_evidence "Supporting evidence includes similarity to: 4 Proteins"; product "V-type proton ATPase 116 kDa subunit a 1-like"; transcript_biotype "mRNA"; exon_number "3";
NW_027332215.1	Gnomon	exon	18871061	18871221	.	-	.	gene_id "LOC140743594"; transcript_id "XM_073075003.1"; db_xref "GeneID:140743594"; db_xref "GenBank:XM_073075003.1"; gene "LOC140743594"; model_evidence "Supporting evidence includes similarity to: 4 Proteins"; product "V-type proton ATPase 116 kDa subunit a 1-like"; transcript_biotype "mRNA"; exon_number "4";
NW_027332215.1	Gnomon	exon	18867607	18867775	.	-	.	gene_id "LOC140743594"; transcript_id "XM_073075003.1"; db_xref "GeneID:140743594"; db_xref "GenBank:XM_073075003.1"; gene "LOC140743594"; model_evidence "Supporting evidence includes similarity to: 4 Proteins"; product "V-type proton ATPase 116 kDa subunit a 1-like"; transcript_biotype "mRNA"; exon_number "5";
NW_027332215.1	Gnomon	exon	18865637	18865813	.	-	.	gene_id "LOC140743594"; transcript_id "XM_073075003.1"; db_xref "GeneID:140743594"; db_xref "GenBank:XM_073075003.1"; gene "LOC140743594"; model_evidence "Supporting evidence includes similarity to: 4 Proteins"; product "V-type proton ATPase 116 kDa subunit a 1-like"; transcript_biotype "mRNA"; exon_number "6";
NW_027332215.1	Gnomon	exon	18864385	18864597	.	-	.	gene_id "LOC140743594"; transcript_id "XM_073075003.1"; db_xref "GeneID:140743594"; db_xref "GenBank:XM_073075003.1"; gene "LOC140743594"; model_evidence "Supporting evidence includes similarity to: 4 Proteins"; product "V-type proton ATPase 116 kDa subunit a 1-like"; transcript_biotype "mRNA"; exon_number "7";
NW_027332215.1	Gnomon	exon	18862228	18862378	.	-	.	gene_id "LOC140743594"; transcript_id "XM_073075003.1"; db_xref "GeneID:140743594"; db_xref "GenBank:XM_073075003.1"; gene "LOC140743594"; model_evidence "Supporting evidence includes similarity to: 4 Proteins"; product "V-type proton ATPase 116 kDa subunit a 1-like"; transcript_biotype "mRNA"; exon_number "8";
NW_027332215.1	Gnomon	exon	18859892	18860053	.	-	.	gene_id "LOC140743594"; transcript_id "XM_073075003.1"; db_xref "GeneID:140743594"; db_xref "GenBank:XM_073075003.1"; gene "LOC140743594"; model_evidence "Supporting evidence includes similarity to: 4 Proteins"; product "V-type proton ATPase 116 kDa subunit a 1-like"; transcript_biotype "mRNA"; exon_number "9";
NW_027332215.1	Gnomon	exon	18858588	18858796	.	-	.	gene_id "LOC140743594"; transcript_id "XM_073075003.1"; db_xref "GeneID:140743594"; db_xref "GenBank:XM_073075003.1"; gene "LOC140743594"; model_evidence "Supporting evidence includes similarity to: 4 Proteins"; product "V-type proton ATPase 116 kDa subunit a 1-like"; transcript_biotype "mRNA"; exon_number "10";
NW_027332215.1	Gnomon	exon	18857743	18857852	.	-	.	gene_id "LOC140743594"; transcript_id "XM_073075003.1"; db_xref "GeneID:140743594"; db_xref "GenBank:XM_073075003.1"; gene "LOC140743594"; model_evidence "Supporting evidence includes similarity to: 4 Proteins"; product "V-type proton ATPase 116 kDa subunit a 1-like"; transcript_biotype "mRNA"; exon_number "11";
NW_027332215.1	Gnomon	exon	18857239	18857363	.	-	.	gene_id "LOC140743594"; transcript_id "XM_073075003.1"; db_xref "GeneID:140743594"; db_xref "GenBank:XM_073075003.1"; gene "LOC140743594"; model_evidence "Supporting evidence includes similarity to: 4 Proteins"; product "V-type proton ATPase 116 kDa subunit a 1-like"; transcript_biotype "mRNA"; exon_number "12";
NW_027332215.1	Gnomon	exon	18856432	18856667	.	-	.	gene_id "LOC140743594"; transcript_id "XM_073075003.1"; db_xref "GeneID:140743594"; db_xref "GenBank:XM_073075003.1"; gene "LOC140743594"; model_evidence "Supporting evidence includes similarity to: 4 Proteins"; product "V-type proton ATPase 116 kDa subunit a 1-like"; transcript_biotype "mRNA"; exon_number "13";
NW_027332215.1	Gnomon	exon	18853760	18853967	.	-	.	gene_id "LOC140743594"; transcript_id "XM_073075003.1"; db_xref "GeneID:140743594"; db_xref "GenBank:XM_073075003.1"; gene "LOC140743594"; model_evidence "Supporting evidence includes similarity to: 4 Proteins"; product "V-type proton ATPase 116 kDa subunit a 1-like"; transcript_biotype "mRNA"; exon_number "14";
NW_027332215.1	Gnomon	exon	18846277	18846451	.	-	.	gene_id "LOC140743594"; transcript_id "XM_073075003.1"; db_xref "GeneID:140743594"; db_xref "GenBank:XM_073075003.1"; gene "LOC140743594"; model_evidence "Supporting evidence includes similarity to: 4 Proteins"; product "V-type proton ATPase 116 kDa subunit a 1-like"; transcript_biotype "mRNA"; exon_number "15";
NW_027332215.1	Gnomon	exon	18844813	18845005	.	-	.	gene_id "LOC140743594"; transcript_id "XM_073075003.1"; db_xref "GeneID:140743594"; db_xref "GenBank:XM_073075003.1"; gene "LOC140743594"; model_evidence "Supporting evidence includes similarity to: 4 Proteins"; product "V-type proton ATPase 116 kDa subunit a 1-like"; transcript_biotype "mRNA"; exon_number "16";
NW_027332215.1	Gnomon	CDS	18873385	18873501	.	-	0	gene_id "LOC140743594"; transcript_id "XM_073075003.1"; db_xref "GeneID:140743594"; db_xref "GenBank:XP_072931104.1"; gbkey "CDS"; gene "LOC140743594"; product "V-type proton ATPase 116 kDa subunit a 1-like"; protein_id "XP_072931104.1"; exon_number "2";
NW_027332215.1	Gnomon	CDS	18871473	18871649	.	-	0	gene_id "LOC140743594"; transcript_id "XM_073075003.1"; db_xref "GeneID:140743594"; db_xref "GenBank:XP_072931104.1"; gbkey "CDS"; gene "LOC140743594"; product "V-type proton ATPase 116 kDa subunit a 1-like"; protein_id "XP_072931104.1"; exon_number "3";
NW_027332215.1	Gnomon	CDS	18871061	18871221	.	-	0	gene_id "LOC140743594"; transcript_id "XM_073075003.1"; db_xref "GeneID:140743594"; db_xref "GenBank:XP_072931104.1"; gbkey "CDS"; gene "LOC140743594"; product "V-type proton ATPase 116 kDa subunit a 1-like"; protein_id "XP_072931104.1"; exon_number "4";
NW_027332215.1	Gnomon	CDS	18867607	18867775	.	-	1	gene_id "LOC140743594"; transcript_id "XM_073075003.1"; db_xref "GeneID:140743594"; db_xref "GenBank:XP_072931104.1"; gbkey "CDS"; gene "LOC140743594"; product "V-type proton ATPase 116 kDa subunit a 1-like"; protein_id "XP_072931104.1"; exon_number "5";
NW_027332215.1	Gnomon	CDS	18865637	18865813	.	-	0	gene_id "LOC140743594"; transcript_id "XM_073075003.1"; db_xref "GeneID:140743594"; db_xref "GenBank:XP_072931104.1"; gbkey "CDS"; gene "LOC140743594"; product "V-type proton ATPase 116 kDa subunit a 1-like"; protein_id "XP_072931104.1"; exon_number "6";
NW_027332215.1	Gnomon	CDS	18864385	18864597	.	-	0	gene_id "LOC140743594"; transcript_id "XM_073075003.1"; db_xref "GeneID:140743594"; db_xref "GenBank:XP_072931104.1"; gbkey "CDS"; gene "LOC140743594"; product "V-type proton ATPase 116 kDa subunit a 1-like"; protein_id "XP_072931104.1"; exon_number "7";
NW_027332215.1	Gnomon	CDS	18862228	18862378	.	-	0	gene_id "LOC140743594"; transcript_id "XM_073075003.1"; db_xref "GeneID:140743594"; db_xref "GenBank:XP_072931104.1"; gbkey "CDS"; gene "LOC140743594"; product "V-type proton ATPase 116 kDa subunit a 1-like"; protein_id "XP_072931104.1"; exon_number "8";
NW_027332215.1	Gnomon	CDS	18859892	18860053	.	-	2	gene_id "LOC140743594"; transcript_id "XM_073075003.1"; db_xref "GeneID:140743594"; db_xref "GenBank:XP_072931104.1"; gbkey "CDS"; gene "LOC140743594"; product "V-type proton ATPase 116 kDa subunit a 1-like"; protein_id "XP_072931104.1"; exon_number "9";
NW_027332215.1	Gnomon	CDS	18858588	18858796	.	-	2	gene_id "LOC140743594"; transcript_id "XM_073075003.1"; db_xref "GeneID:140743594"; db_xref "GenBank:XP_072931104.1"; gbkey "CDS"; gene "LOC140743594"; product "V-type proton ATPase 116 kDa subunit a 1-like"; protein_id "XP_072931104.1"; exon_number "10";
NW_027332215.1	Gnomon	CDS	18857743	18857852	.	-	0	gene_id "LOC140743594"; transcript_id "XM_073075003.1"; db_xref "GeneID:140743594"; db_xref "GenBank:XP_072931104.1"; gbkey "CDS"; gene "LOC140743594"; product "V-type proton ATPase 116 kDa subunit a 1-like"; protein_id "XP_072931104.1"; exon_number "11";
NW_027332215.1	Gnomon	CDS	18857239	18857363	.	-	1	gene_id "LOC140743594"; transcript_id "XM_073075003.1"; db_xref "GeneID:140743594"; db_xref "GenBank:XP_072931104.1"; gbkey "CDS"; gene "LOC140743594"; product "V-type proton ATPase 116 kDa subunit a 1-like"; protein_id "XP_072931104.1"; exon_number "12";
NW_027332215.1	Gnomon	CDS	18856432	18856667	.	-	2	gene_id "LOC140743594"; transcript_id "XM_073075003.1"; db_xref "GeneID:140743594"; db_xref "GenBank:XP_072931104.1"; gbkey "CDS"; gene "LOC140743594"; product "V-type proton ATPase 116 kDa subunit a 1-like"; protein_id "XP_072931104.1"; exon_number "13";
NW_027332215.1	Gnomon	CDS	18853760	18853967	.	-	0	gene_id "LOC140743594"; transcript_id "XM_073075003.1"; db_xref "GeneID:140743594"; db_xref "GenBank:XP_072931104.1"; gbkey "CDS"; gene "LOC140743594"; product "V-type proton ATPase 116 kDa subunit a 1-like"; protein_id "XP_072931104.1"; exon_number "14";
NW_027332215.1	Gnomon	CDS	18846277	18846451	.	-	2	gene_id "LOC140743594"; transcript_id "XM_073075003.1"; db_xref "GeneID:140743594"; db_xref "GenBank:XP_072931104.1"; gbkey "CDS"; gene "LOC140743594"; product "V-type proton ATPase 116 kDa subunit a 1-like"; protein_id "XP_072931104.1"; exon_number "15";
NW_027332215.1	Gnomon	CDS	18844870	18845005	.	-	1	gene_id "LOC140743594"; transcript_id "XM_073075003.1"; db_xref "GeneID:140743594"; db_xref "GenBank:XP_072931104.1"; gbkey "CDS"; gene "LOC140743594"; product "V-type proton ATPase 116 kDa subunit a 1-like"; protein_id "XP_072931104.1"; exon_number "16";
NW_027332215.1	Gnomon	start_codon	18873499	18873501	.	-	0	gene_id "LOC140743594"; transcript_id "XM_073075003.1"; db_xref "GeneID:140743594"; db_xref "GenBank:XP_072931104.1"; gbkey "CDS"; gene "LOC140743594"; product "V-type proton ATPase 116 kDa subunit a 1-like"; protein_id "XP_072931104.1"; exon_number "2";
NW_027332215.1	Gnomon	stop_codon	18844867	18844869	.	-	0	gene_id "LOC140743594"; transcript_id "XM_073075003.1"; db_xref "GeneID:140743594"; db_xref "GenBank:XP_072931104.1"; gbkey "CDS"; gene "LOC140743594"; product "V-type proton ATPase 116 kDa subunit a 1-like"; protein_id "XP_072931104.1"; exon_number "16";
NW_027332215.1	Gnomon	gene	18891997	18892684	.	-	.	gene_id "LOC140743793"; transcript_id ""; db_xref "GeneID:140743793"; description "uncharacterized LOC140743793"; gbkey "Gene"; gene "LOC140743793"; gene_biotype "protein_coding";
NW_027332215.1	Gnomon	transcript	18891997	18892684	.	-	.	gene_id "LOC140743793"; transcript_id "XM_073075380.1"; db_xref "GeneID:140743793"; db_xref "GenBank:XM_073075380.1"; gbkey "mRNA"; gene "LOC140743793"; model_evidence "Supporting evidence includes similarity to: 1 Protein"; product "uncharacterized protein"; transcript_biotype "mRNA";
NW_027332215.1	Gnomon	exon	18892474	18892684	.	-	.	gene_id "LOC140743793"; transcript_id "XM_073075380.1"; db_xref "GeneID:140743793"; db_xref "GenBank:XM_073075380.1"; gene "LOC140743793"; model_evidence "Supporting evidence includes similarity to: 1 Protein"; product "uncharacterized protein"; transcript_biotype "mRNA"; exon_number "1";
NW_027332215.1	Gnomon	exon	18892190	18892356	.	-	.	gene_id "LOC140743793"; transcript_id "XM_073075380.1"; db_xref "GeneID:140743793"; db_xref "GenBank:XM_073075380.1"; gene "LOC140743793"; model_evidence "Supporting evidence includes similarity to: 1 Protein"; product "uncharacterized protein"; transcript_biotype "mRNA"; exon_number "2";
NW_027332215.1	Gnomon	exon	18891997	18892104	.	-	.	gene_id "LOC140743793"; transcript_id "XM_073075380.1"; db_xref "GeneID:140743793"; db_xref "GenBank:XM_073075380.1"; gene "LOC140743793"; model_evidence "Supporting evidence includes similarity to: 1 Protein"; product "uncharacterized protein"; transcript_biotype "mRNA"; exon_number "3";
NW_027332215.1	Gnomon	CDS	18892474	18892684	.	-	0	gene_id "LOC140743793"; transcript_id "XM_073075380.1"; db_xref "GeneID:140743793"; db_xref "GenBank:XP_072931481.1"; gbkey "CDS"; gene "LOC140743793"; product "uncharacterized protein"; protein_id "XP_072931481.1"; exon_number "1";
NW_027332215.1	Gnomon	CDS	18892190	18892356	.	-	2	gene_id "LOC140743793"; transcript_id "XM_073075380.1"; db_xref "GeneID:140743793"; db_xref "GenBank:XP_072931481.1"; gbkey "CDS"; gene "LOC140743793"; product "uncharacterized protein"; protein_id "XP_072931481.1"; exon_number "2";
NW_027332215.1	Gnomon	CDS	18892000	18892104	.	-	0	gene_id "LOC140743793"; transcript_id "XM_073075380.1"; db_xref "GeneID:140743793"; db_xref "GenBank:XP_072931481.1"; gbkey "CDS"; gene "LOC140743793"; product "uncharacterized protein"; protein_id "XP_072931481.1"; exon_number "3";
NW_027332215.1	Gnomon	start_codon	18892682	18892684	.	-	0	gene_id "LOC140743793"; transcript_id "XM_073075380.1"; db_xref "GeneID:140743793"; db_xref "GenBank:XP_072931481.1"; gbkey "CDS"; gene "LOC140743793"; product "uncharacterized protein"; protein_id "XP_072931481.1"; exon_number "1";
NW_027332215.1	Gnomon	stop_codon	18891997	18891999	.	-	0	gene_id "LOC140743793"; transcript_id "XM_073075380.1"; db_xref "GeneID:140743793"; db_xref "GenBank:XP_072931481.1"; gbkey "CDS"; gene "LOC140743793"; product "uncharacterized protein"; protein_id "XP_072931481.1"; exon_number "3";
NW_027332215.1	Gnomon	gene	18912349	18953796	.	+	.	gene_id "LOC140743595"; transcript_id ""; db_xref "GeneID:140743595"; description "uncharacterized LOC140743595"; gbkey "Gene"; gene "LOC140743595"; gene_biotype "protein_coding";
NW_027332215.1	Gnomon	transcript	18912349	18953796	.	+	.	gene_id "LOC140743595"; transcript_id "XM_073075005.1"; db_xref "GeneID:140743595"; db_xref "GenBank:XM_073075005.1"; experiment "COORDINATES: polyA evidence [ECO:0006239]"; gbkey "mRNA"; gene "LOC140743595"; model_evidence "Supporting evidence includes similarity to: 3 Proteins"; product "uncharacterized protein, transcript variant X2"; transcript_biotype "mRNA";
NW_027332215.1	Gnomon	exon	18912349	18912503	.	+	.	gene_id "LOC140743595"; transcript_id "XM_073075005.1"; db_xref "GeneID:140743595"; db_xref "GenBank:XM_073075005.1"; experiment "COORDINATES: polyA evidence [ECO:0006239]"; gene "LOC140743595"; model_evidence "Supporting evidence includes similarity to: 3 Proteins"; product "uncharacterized protein, transcript variant X2"; transcript_biotype "mRNA"; exon_number "1";
NW_027332215.1	Gnomon	exon	18915389	18915683	.	+	.	gene_id "LOC140743595"; transcript_id "XM_073075005.1"; db_xref "GeneID:140743595"; db_xref "GenBank:XM_073075005.1"; experiment "COORDINATES: polyA evidence [ECO:0006239]"; gene "LOC140743595"; model_evidence "Supporting evidence includes similarity to: 3 Proteins"; product "uncharacterized protein, transcript variant X2"; transcript_biotype "mRNA"; exon_number "2";
NW_027332215.1	Gnomon	exon	18953120	18953796	.	+	.	gene_id "LOC140743595"; transcript_id "XM_073075005.1"; db_xref "GeneID:140743595"; db_xref "GenBank:XM_073075005.1"; experiment "COORDINATES: polyA evidence [ECO:0006239]"; gene "LOC140743595"; model_evidence "Supporting evidence includes similarity to: 3 Proteins"; product "uncharacterized protein, transcript variant X2"; transcript_biotype "mRNA"; exon_number "3";
NW_027332215.1	Gnomon	CDS	18915402	18915683	.	+	0	gene_id "LOC140743595"; transcript_id "XM_073075005.1"; db_xref "GeneID:140743595"; db_xref "GenBank:XP_072931106.1"; gbkey "CDS"; gene "LOC140743595"; product "uncharacterized protein isoform X2"; protein_id "XP_072931106.1"; exon_number "2";
NW_027332215.1	Gnomon	CDS	18953120	18953611	.	+	0	gene_id "LOC140743595"; transcript_id "XM_073075005.1"; db_xref "GeneID:140743595"; db_xref "GenBank:XP_072931106.1"; gbkey "CDS"; gene "LOC140743595"; product "uncharacterized protein isoform X2"; protein_id "XP_072931106.1"; exon_number "3";
NW_027332215.1	Gnomon	start_codon	18915402	18915404	.	+	0	gene_id "LOC140743595"; transcript_id "XM_073075005.1"; db_xref "GeneID:140743595"; db_xref "GenBank:XP_072931106.1"; gbkey "CDS"; gene "LOC140743595"; product "uncharacterized protein isoform X2"; protein_id "XP_072931106.1"; exon_number "2";
NW_027332215.1	Gnomon	stop_codon	18953612	18953614	.	+	0	gene_id "LOC140743595"; transcript_id "XM_073075005.1"; db_xref "GeneID:140743595"; db_xref "GenBank:XP_072931106.1"; gbkey "CDS"; gene "LOC140743595"; product "uncharacterized protein isoform X2"; protein_id "XP_072931106.1"; exon_number "3";
NW_027332215.1	Gnomon	transcript	18912879	18953796	.	+	.	gene_id "LOC140743595"; transcript_id "XM_073075004.1"; db_xref "GeneID:140743595"; db_xref "GenBank:XM_073075004.1"; experiment "COORDINATES: polyA evidence [ECO:0006239]"; gbkey "mRNA"; gene "LOC140743595"; model_evidence "Supporting evidence includes similarity to: 3 Proteins"; product "uncharacterized protein, transcript variant X1"; transcript_biotype "mRNA";
NW_027332215.1	Gnomon	exon	18912879	18913468	.	+	.	gene_id "LOC140743595"; transcript_id "XM_073075004.1"; db_xref "GeneID:140743595"; db_xref "GenBank:XM_073075004.1"; experiment "COORDINATES: polyA evidence [ECO:0006239]"; gene "LOC140743595"; model_evidence "Supporting evidence includes similarity to: 3 Proteins"; product "uncharacterized protein, transcript variant X1"; transcript_biotype "mRNA"; exon_number "1";
NW_027332215.1	Gnomon	exon	18915389	18915683	.	+	.	gene_id "LOC140743595"; transcript_id "XM_073075004.1"; db_xref "GeneID:140743595"; db_xref "GenBank:XM_073075004.1"; experiment "COORDINATES: polyA evidence [ECO:0006239]"; gene "LOC140743595"; model_evidence "Supporting evidence includes similarity to: 3 Proteins"; product "uncharacterized protein, transcript variant X1"; transcript_biotype "mRNA"; exon_number "2";
NW_027332215.1	Gnomon	exon	18953120	18953796	.	+	.	gene_id "LOC140743595"; transcript_id "XM_073075004.1"; db_xref "GeneID:140743595"; db_xref "GenBank:XM_073075004.1"; experiment "COORDINATES: polyA evidence [ECO:0006239]"; gene "LOC140743595"; model_evidence "Supporting evidence includes similarity to: 3 Proteins"; product "uncharacterized protein, transcript variant X1"; transcript_biotype "mRNA"; exon_number "3";
NW_027332215.1	Gnomon	CDS	18913437	18913468	.	+	0	gene_id "LOC140743595"; transcript_id "XM_073075004.1"; db_xref "GeneID:140743595"; db_xref "GenBank:XP_072931105.1"; gbkey "CDS"; gene "LOC140743595"; product "uncharacterized protein isoform X1"; protein_id "XP_072931105.1"; exon_number "1";
NW_027332215.1	Gnomon	CDS	18915389	18915683	.	+	1	gene_id "LOC140743595"; transcript_id "XM_073075004.1"; db_xref "GeneID:140743595"; db_xref "GenBank:XP_072931105.1"; gbkey "CDS"; gene "LOC140743595"; product "uncharacterized protein isoform X1"; protein_id "XP_072931105.1"; exon_number "2";
NW_027332215.1	Gnomon	CDS	18953120	18953611	.	+	0	gene_id "LOC140743595"; transcript_id "XM_073075004.1"; db_xref "GeneID:140743595"; db_xref "GenBank:XP_072931105.1"; gbkey "CDS"; gene "LOC140743595"; product "uncharacterized protein isoform X1"; protein_id "XP_072931105.1"; exon_number "3";
NW_027332215.1	Gnomon	start_codon	18913437	18913439	.	+	0	gene_id "LOC140743595"; transcript_id "XM_073075004.1"; db_xref "GeneID:140743595"; db_xref "GenBank:XP_072931105.1"; gbkey "CDS"; gene "LOC140743595"; product "uncharacterized protein isoform X1"; protein_id "XP_072931105.1"; exon_number "1";
NW_027332215.1	Gnomon	stop_codon	18953612	18953614	.	+	0	gene_id "LOC140743595"; transcript_id "XM_073075004.1"; db_xref "GeneID:140743595"; db_xref "GenBank:XP_072931105.1"; gbkey "CDS"; gene "LOC140743595"; product "uncharacterized protein isoform X1"; protein_id "XP_072931105.1"; exon_number "3";
NW_027332215.1	Gnomon	gene	18975175	18976591	.	+	.	gene_id "fln"; transcript_id ""; db_xref "GeneID:140743131"; description "flightin"; gbkey "Gene"; gene "fln"; gene_biotype "protein_coding";
NW_027332215.1	Gnomon	transcript	18975175	18976591	.	+	.	gene_id "fln"; transcript_id "XM_073074191.1"; db_xref "GeneID:140743131"; db_xref "GenBank:XM_073074191.1"; experiment "COORDINATES: polyA evidence [ECO:0006239]"; gbkey "mRNA"; gene "fln"; model_evidence "Supporting evidence includes similarity to: 14 Proteins"; product "flightin, transcript variant X1"; transcript_biotype "mRNA";
NW_027332215.1	Gnomon	exon	18975175	18975334	.	+	.	gene_id "fln"; transcript_id "XM_073074191.1"; db_xref "GeneID:140743131"; db_xref "GenBank:XM_073074191.1"; experiment "COORDINATES: polyA evidence [ECO:0006239]"; gene "fln"; model_evidence "Supporting evidence includes similarity to: 14 Proteins"; product "flightin, transcript variant X1"; transcript_biotype "mRNA"; exon_number "1";
NW_027332215.1	Gnomon	exon	18975607	18975811	.	+	.	gene_id "fln"; transcript_id "XM_073074191.1"; db_xref "GeneID:140743131"; db_xref "GenBank:XM_073074191.1"; experiment "COORDINATES: polyA evidence [ECO:0006239]"; gene "fln"; model_evidence "Supporting evidence includes similarity to: 14 Proteins"; product "flightin, transcript variant X1"; transcript_biotype "mRNA"; exon_number "2";
NW_027332215.1	Gnomon	exon	18976068	18976591	.	+	.	gene_id "fln"; transcript_id "XM_073074191.1"; db_xref "GeneID:140743131"; db_xref "GenBank:XM_073074191.1"; experiment "COORDINATES: polyA evidence [ECO:0006239]"; gene "fln"; model_evidence "Supporting evidence includes similarity to: 14 Proteins"; product "flightin, transcript variant X1"; transcript_biotype "mRNA"; exon_number "3";
NW_027332215.1	Gnomon	CDS	18975621	18975811	.	+	0	gene_id "fln"; transcript_id "XM_073074191.1"; db_xref "GeneID:140743131"; db_xref "GenBank:XP_072930292.1"; gbkey "CDS"; gene "fln"; product "flightin isoform X1"; protein_id "XP_072930292.1"; exon_number "2";
NW_027332215.1	Gnomon	CDS	18976068	18976365	.	+	1	gene_id "fln"; transcript_id "XM_073074191.1"; db_xref "GeneID:140743131"; db_xref "GenBank:XP_072930292.1"; gbkey "CDS"; gene "fln"; product "flightin isoform X1"; protein_id "XP_072930292.1"; exon_number "3";
NW_027332215.1	Gnomon	start_codon	18975621	18975623	.	+	0	gene_id "fln"; transcript_id "XM_073074191.1"; db_xref "GeneID:140743131"; db_xref "GenBank:XP_072930292.1"; gbkey "CDS"; gene "fln"; product "flightin isoform X1"; protein_id "XP_072930292.1"; exon_number "2";
NW_027332215.1	Gnomon	stop_codon	18976366	18976368	.	+	0	gene_id "fln"; transcript_id "XM_073074191.1"; db_xref "GeneID:140743131"; db_xref "GenBank:XP_072930292.1"; gbkey "CDS"; gene "fln"; product "flightin isoform X1"; protein_id "XP_072930292.1"; exon_number "3";
NW_027332215.1	Gnomon	transcript	18975175	18976591	.	+	.	gene_id "fln"; transcript_id "XM_073074192.1"; db_xref "GeneID:140743131"; db_xref "GenBank:XM_073074192.1"; experiment "COORDINATES: polyA evidence [ECO:0006239]"; gbkey "mRNA"; gene "fln"; model_evidence "Supporting evidence includes similarity to: 9 Proteins"; product "flightin, transcript variant X2"; transcript_biotype "mRNA";
NW_027332215.1	Gnomon	exon	18975175	18975334	.	+	.	gene_id "fln"; transcript_id "XM_073074192.1"; db_xref "GeneID:140743131"; db_xref "GenBank:XM_073074192.1"; experiment "COORDINATES: polyA evidence [ECO:0006239]"; gene "fln"; model_evidence "Supporting evidence includes similarity to: 9 Proteins"; product "flightin, transcript variant X2"; transcript_biotype "mRNA"; exon_number "1";
NW_027332215.1	Gnomon	exon	18975607	18975811	.	+	.	gene_id "fln"; transcript_id "XM_073074192.1"; db_xref "GeneID:140743131"; db_xref "GenBank:XM_073074192.1"; experiment "COORDINATES: polyA evidence [ECO:0006239]"; gene "fln"; model_evidence "Supporting evidence includes similarity to: 9 Proteins"; product "flightin, transcript variant X2"; transcript_biotype "mRNA"; exon_number "2";
NW_027332215.1	Gnomon	exon	18976068	18976326	.	+	.	gene_id "fln"; transcript_id "XM_073074192.1"; db_xref "GeneID:140743131"; db_xref "GenBank:XM_073074192.1"; experiment "COORDINATES: polyA evidence [ECO:0006239]"; gene "fln"; model_evidence "Supporting evidence includes similarity to: 9 Proteins"; product "flightin, transcript variant X2"; transcript_biotype "mRNA"; exon_number "3";
NW_027332215.1	Gnomon	exon	18976445	18976591	.	+	.	gene_id "fln"; transcript_id "XM_073074192.1"; db_xref "GeneID:140743131"; db_xref "GenBank:XM_073074192.1"; experiment "COORDINATES: polyA evidence [ECO:0006239]"; gene "fln"; model_evidence "Supporting evidence includes similarity to: 9 Proteins"; product "flightin, transcript variant X2"; transcript_biotype "mRNA"; exon_number "4";
NW_027332215.1	Gnomon	CDS	18975621	18975811	.	+	0	gene_id "fln"; transcript_id "XM_073074192.1"; db_xref "GeneID:140743131"; db_xref "GenBank:XP_072930293.1"; gbkey "CDS"; gene "fln"; product "flightin isoform X2"; protein_id "XP_072930293.1"; exon_number "2";
NW_027332215.1	Gnomon	CDS	18976068	18976326	.	+	1	gene_id "fln"; transcript_id "XM_073074192.1"; db_xref "GeneID:140743131"; db_xref "GenBank:XP_072930293.1"; gbkey "CDS"; gene "fln"; product "flightin isoform X2"; protein_id "XP_072930293.1"; exon_number "3";
NW_027332215.1	Gnomon	CDS	18976445	18976459	.	+	0	gene_id "fln"; transcript_id "XM_073074192.1"; db_xref "GeneID:140743131"; db_xref "GenBank:XP_072930293.1"; gbkey "CDS"; gene "fln"; product "flightin isoform X2"; protein_id "XP_072930293.1"; exon_number "4";
NW_027332215.1	Gnomon	start_codon	18975621	18975623	.	+	0	gene_id "fln"; transcript_id "XM_073074192.1"; db_xref "GeneID:140743131"; db_xref "GenBank:XP_072930293.1"; gbkey "CDS"; gene "fln"; product "flightin isoform X2"; protein_id "XP_072930293.1"; exon_number "2";
NW_027332215.1	Gnomon	stop_codon	18976460	18976462	.	+	0	gene_id "fln"; transcript_id "XM_073074192.1"; db_xref "GeneID:140743131"; db_xref "GenBank:XP_072930293.1"; gbkey "CDS"; gene "fln"; product "flightin isoform X2"; protein_id "XP_072930293.1"; exon_number "4";
NW_027332215.1	Gnomon	gene	18984487	18995187	.	+	.	gene_id "LOC140743132"; transcript_id ""; db_xref "GeneID:140743132"; description "uncharacterized LOC140743132"; gbkey "Gene"; gene "LOC140743132"; gene_biotype "lncRNA";
NW_027332215.1	Gnomon	transcript	18984487	18995187	.	+	.	gene_id "LOC140743132"; transcript_id "XR_012102386.1"; db_xref "GeneID:140743132"; db_xref "GenBank:XR_012102386.1"; gbkey "ncRNA"; gene "LOC140743132"; product "uncharacterized lncRNA"; transcript_biotype "lnc_RNA";
NW_027332215.1	Gnomon	exon	18984487	18984635	.	+	.	gene_id "LOC140743132"; transcript_id "XR_012102386.1"; db_xref "GeneID:140743132"; db_xref "GenBank:XR_012102386.1"; gene "LOC140743132"; product "uncharacterized lncRNA"; transcript_biotype "lnc_RNA"; exon_number "1";
NW_027332215.1	Gnomon	exon	18992424	18992601	.	+	.	gene_id "LOC140743132"; transcript_id "XR_012102386.1"; db_xref "GeneID:140743132"; db_xref "GenBank:XR_012102386.1"; gene "LOC140743132"; product "uncharacterized lncRNA"; transcript_biotype "lnc_RNA"; exon_number "2";
NW_027332215.1	Gnomon	exon	18995012	18995187	.	+	.	gene_id "LOC140743132"; transcript_id "XR_012102386.1"; db_xref "GeneID:140743132"; db_xref "GenBank:XR_012102386.1"; gene "LOC140743132"; product "uncharacterized lncRNA"; transcript_biotype "lnc_RNA"; exon_number "3";
NW_027332215.1	Gnomon	gene	19013894	19014468	.	+	.	gene_id "LOC140743794"; transcript_id ""; db_xref "GeneID:140743794"; description "uncharacterized LOC140743794"; gbkey "Gene"; gene "LOC140743794"; gene_biotype "protein_coding";
NW_027332215.1	Gnomon	transcript	19013894	19014468	.	+	.	gene_id "LOC140743794"; transcript_id "XM_073075381.1"; db_xref "GeneID:140743794"; db_xref "GenBank:XM_073075381.1"; gbkey "mRNA"; gene "LOC140743794"; model_evidence "Supporting evidence includes similarity to: 2 Proteins"; product "uncharacterized protein"; transcript_biotype "mRNA";
NW_027332215.1	Gnomon	exon	19013894	19014468	.	+	.	gene_id "LOC140743794"; transcript_id "XM_073075381.1"; db_xref "GeneID:140743794"; db_xref "GenBank:XM_073075381.1"; gene "LOC140743794"; model_evidence "Supporting evidence includes similarity to: 2 Proteins"; product "uncharacterized protein"; transcript_biotype "mRNA"; exon_number "1";
NW_027332215.1	Gnomon	CDS	19013899	19014465	.	+	0	gene_id "LOC140743794"; transcript_id "XM_073075381.1"; db_xref "GeneID:140743794"; db_xref "GenBank:XP_072931482.1"; gbkey "CDS"; gene "LOC140743794"; product "uncharacterized protein"; protein_id "XP_072931482.1"; exon_number "1";
NW_027332215.1	Gnomon	start_codon	19013899	19013901	.	+	0	gene_id "LOC140743794"; transcript_id "XM_073075381.1"; db_xref "GeneID:140743794"; db_xref "GenBank:XP_072931482.1"; gbkey "CDS"; gene "LOC140743794"; product "uncharacterized protein"; protein_id "XP_072931482.1"; exon_number "1";
NW_027332215.1	Gnomon	stop_codon	19014466	19014468	.	+	0	gene_id "LOC140743794"; transcript_id "XM_073075381.1"; db_xref "GeneID:140743794"; db_xref "GenBank:XP_072931482.1"; gbkey "CDS"; gene "LOC140743794"; product "uncharacterized protein"; protein_id "XP_072931482.1"; exon_number "1";
NW_027332215.1	Gnomon	gene	19027466	19065518	.	-	.	gene_id "grnd"; transcript_id ""; db_xref "GeneID:140743597"; description "grindelwald"; gbkey "Gene"; gene "grnd"; gene_biotype "protein_coding";
NW_027332215.1	Gnomon	transcript	19027466	19065518	.	-	.	gene_id "grnd"; transcript_id "XM_073075012.1"; db_xref "GeneID:140743597"; db_xref "GenBank:XM_073075012.1"; gbkey "mRNA"; gene "grnd"; model_evidence "Supporting evidence includes similarity to: 4 Proteins"; product "grindelwald"; transcript_biotype "mRNA";
NW_027332215.1	Gnomon	exon	19065345	19065518	.	-	.	gene_id "grnd"; transcript_id "XM_073075012.1"; db_xref "GeneID:140743597"; db_xref "GenBank:XM_073075012.1"; gene "grnd"; model_evidence "Supporting evidence includes similarity to: 4 Proteins"; product "grindelwald"; transcript_biotype "mRNA"; exon_number "1";
NW_027332215.1	Gnomon	exon	19045815	19046024	.	-	.	gene_id "grnd"; transcript_id "XM_073075012.1"; db_xref "GeneID:140743597"; db_xref "GenBank:XM_073075012.1"; gene "grnd"; model_evidence "Supporting evidence includes similarity to: 4 Proteins"; product "grindelwald"; transcript_biotype "mRNA"; exon_number "2";
NW_027332215.1	Gnomon	exon	19036287	19036352	.	-	.	gene_id "grnd"; transcript_id "XM_073075012.1"; db_xref "GeneID:140743597"; db_xref "GenBank:XM_073075012.1"; gene "grnd"; model_evidence "Supporting evidence includes similarity to: 4 Proteins"; product "grindelwald"; transcript_biotype "mRNA"; exon_number "3";
NW_027332215.1	Gnomon	exon	19031617	19031750	.	-	.	gene_id "grnd"; transcript_id "XM_073075012.1"; db_xref "GeneID:140743597"; db_xref "GenBank:XM_073075012.1"; gene "grnd"; model_evidence "Supporting evidence includes similarity to: 4 Proteins"; product "grindelwald"; transcript_biotype "mRNA"; exon_number "4";
NW_027332215.1	Gnomon	exon	19027466	19029519	.	-	.	gene_id "grnd"; transcript_id "XM_073075012.1"; db_xref "GeneID:140743597"; db_xref "GenBank:XM_073075012.1"; gene "grnd"; model_evidence "Supporting evidence includes similarity to: 4 Proteins"; product "grindelwald"; transcript_biotype "mRNA"; exon_number "5";
NW_027332215.1	Gnomon	CDS	19045815	19046016	.	-	0	gene_id "grnd"; transcript_id "XM_073075012.1"; db_xref "GeneID:140743597"; db_xref "GenBank:XP_072931113.1"; gbkey "CDS"; gene "grnd"; product "protein grindelwald"; protein_id "XP_072931113.1"; exon_number "2";
NW_027332215.1	Gnomon	CDS	19036287	19036352	.	-	2	gene_id "grnd"; transcript_id "XM_073075012.1"; db_xref "GeneID:140743597"; db_xref "GenBank:XP_072931113.1"; gbkey "CDS"; gene "grnd"; product "protein grindelwald"; protein_id "XP_072931113.1"; exon_number "3";
NW_027332215.1	Gnomon	CDS	19031617	19031750	.	-	2	gene_id "grnd"; transcript_id "XM_073075012.1"; db_xref "GeneID:140743597"; db_xref "GenBank:XP_072931113.1"; gbkey "CDS"; gene "grnd"; product "protein grindelwald"; protein_id "XP_072931113.1"; exon_number "4";
NW_027332215.1	Gnomon	CDS	19029205	19029519	.	-	0	gene_id "grnd"; transcript_id "XM_073075012.1"; db_xref "GeneID:140743597"; db_xref "GenBank:XP_072931113.1"; gbkey "CDS"; gene "grnd"; product "protein grindelwald"; protein_id "XP_072931113.1"; exon_number "5";
NW_027332215.1	Gnomon	start_codon	19046014	19046016	.	-	0	gene_id "grnd"; transcript_id "XM_073075012.1"; db_xref "GeneID:140743597"; db_xref "GenBank:XP_072931113.1"; gbkey "CDS"; gene "grnd"; product "protein grindelwald"; protein_id "XP_072931113.1"; exon_number "2";
NW_027332215.1	Gnomon	stop_codon	19029202	19029204	.	-	0	gene_id "grnd"; transcript_id "XM_073075012.1"; db_xref "GeneID:140743597"; db_xref "GenBank:XP_072931113.1"; gbkey "CDS"; gene "grnd"; product "protein grindelwald"; protein_id "XP_072931113.1"; exon_number "5";
NW_027332215.1	Gnomon	gene	19071486	19116439	.	-	.	gene_id "LOC140743596"; transcript_id ""; db_xref "GeneID:140743596"; description "period circadian protein-like"; gbkey "Gene"; gene "LOC140743596"; gene_biotype "protein_coding";
NW_027332215.1	Gnomon	transcript	19071486	19116439	.	-	.	gene_id "LOC140743596"; transcript_id "XM_073075008.1"; db_xref "GeneID:140743596"; db_xref "GenBank:XM_073075008.1"; experiment "COORDINATES: polyA evidence [ECO:0006239]"; gbkey "mRNA"; gene "LOC140743596"; model_evidence "Supporting evidence includes similarity to: 266 Proteins"; product "period circadian protein-like, transcript variant X2"; transcript_biotype "mRNA";
NW_027332215.1	Gnomon	exon	19116057	19116439	.	-	.	gene_id "LOC140743596"; transcript_id "XM_073075008.1"; db_xref "GeneID:140743596"; db_xref "GenBank:XM_073075008.1"; experiment "COORDINATES: polyA evidence [ECO:0006239]"; gene "LOC140743596"; model_evidence "Supporting evidence includes similarity to: 266 Proteins"; product "period circadian protein-like, transcript variant X2"; transcript_biotype "mRNA"; exon_number "1";
NW_027332215.1	Gnomon	exon	19103459	19103574	.	-	.	gene_id "LOC140743596"; transcript_id "XM_073075008.1"; db_xref "GeneID:140743596"; db_xref "GenBank:XM_073075008.1"; experiment "COORDINATES: polyA evidence [ECO:0006239]"; gene "LOC140743596"; model_evidence "Supporting evidence includes similarity to: 266 Proteins"; product "period circadian protein-like, transcript variant X2"; transcript_biotype "mRNA"; exon_number "2";
NW_027332215.1	Gnomon	exon	19103287	19103367	.	-	.	gene_id "LOC140743596"; transcript_id "XM_073075008.1"; db_xref "GeneID:140743596"; db_xref "GenBank:XM_073075008.1"; experiment "COORDINATES: polyA evidence [ECO:0006239]"; gene "LOC140743596"; model_evidence "Supporting evidence includes similarity to: 266 Proteins"; product "period circadian protein-like, transcript variant X2"; transcript_biotype "mRNA"; exon_number "3";
NW_027332215.1	Gnomon	exon	19102877	19103043	.	-	.	gene_id "LOC140743596"; transcript_id "XM_073075008.1"; db_xref "GeneID:140743596"; db_xref "GenBank:XM_073075008.1"; experiment "COORDINATES: polyA evidence [ECO:0006239]"; gene "LOC140743596"; model_evidence "Supporting evidence includes similarity to: 266 Proteins"; product "period circadian protein-like, transcript variant X2"; transcript_biotype "mRNA"; exon_number "4";
NW_027332215.1	Gnomon	exon	19100607	19100701	.	-	.	gene_id "LOC140743596"; transcript_id "XM_073075008.1"; db_xref "GeneID:140743596"; db_xref "GenBank:XM_073075008.1"; experiment "COORDINATES: polyA evidence [ECO:0006239]"; gene "LOC140743596"; model_evidence "Supporting evidence includes similarity to: 266 Proteins"; product "period circadian protein-like, transcript variant X2"; transcript_biotype "mRNA"; exon_number "5";
NW_027332215.1	Gnomon	exon	19100242	19100316	.	-	.	gene_id "LOC140743596"; transcript_id "XM_073075008.1"; db_xref "GeneID:140743596"; db_xref "GenBank:XM_073075008.1"; experiment "COORDINATES: polyA evidence [ECO:0006239]"; gene "LOC140743596"; model_evidence "Supporting evidence includes similarity to: 266 Proteins"; product "period circadian protein-like, transcript variant X2"; transcript_biotype "mRNA"; exon_number "6";
NW_027332215.1	Gnomon	exon	19099668	19099799	.	-	.	gene_id "LOC140743596"; transcript_id "XM_073075008.1"; db_xref "GeneID:140743596"; db_xref "GenBank:XM_073075008.1"; experiment "COORDINATES: polyA evidence [ECO:0006239]"; gene "LOC140743596"; model_evidence "Supporting evidence includes similarity to: 266 Proteins"; product "period circadian protein-like, transcript variant X2"; transcript_biotype "mRNA"; exon_number "7";
NW_027332215.1	Gnomon	exon	19098908	19098968	.	-	.	gene_id "LOC140743596"; transcript_id "XM_073075008.1"; db_xref "GeneID:140743596"; db_xref "GenBank:XM_073075008.1"; experiment "COORDINATES: polyA evidence [ECO:0006239]"; gene "LOC140743596"; model_evidence "Supporting evidence includes similarity to: 266 Proteins"; product "period circadian protein-like, transcript variant X2"; transcript_biotype "mRNA"; exon_number "8";
NW_027332215.1	Gnomon	exon	19096842	19097048	.	-	.	gene_id "LOC140743596"; transcript_id "XM_073075008.1"; db_xref "GeneID:140743596"; db_xref "GenBank:XM_073075008.1"; experiment "COORDINATES: polyA evidence [ECO:0006239]"; gene "LOC140743596"; model_evidence "Supporting evidence includes similarity to: 266 Proteins"; product "period circadian protein-like, transcript variant X2"; transcript_biotype "mRNA"; exon_number "9";
NW_027332215.1	Gnomon	exon	19095776	19096004	.	-	.	gene_id "LOC140743596"; transcript_id "XM_073075008.1"; db_xref "GeneID:140743596"; db_xref "GenBank:XM_073075008.1"; experiment "COORDINATES: polyA evidence [ECO:0006239]"; gene "LOC140743596"; model_evidence "Supporting evidence includes similarity to: 266 Proteins"; product "period circadian protein-like, transcript variant X2"; transcript_biotype "mRNA"; exon_number "10";
NW_027332215.1	Gnomon	exon	19095395	19095506	.	-	.	gene_id "LOC140743596"; transcript_id "XM_073075008.1"; db_xref "GeneID:140743596"; db_xref "GenBank:XM_073075008.1"; experiment "COORDINATES: polyA evidence [ECO:0006239]"; gene "LOC140743596"; model_evidence "Supporting evidence includes similarity to: 266 Proteins"; product "period circadian protein-like, transcript variant X2"; transcript_biotype "mRNA"; exon_number "11";
NW_027332215.1	Gnomon	exon	19095034	19095153	.	-	.	gene_id "LOC140743596"; transcript_id "XM_073075008.1"; db_xref "GeneID:140743596"; db_xref "GenBank:XM_073075008.1"; experiment "COORDINATES: polyA evidence [ECO:0006239]"; gene "LOC140743596"; model_evidence "Supporting evidence includes similarity to: 266 Proteins"; product "period circadian protein-like, transcript variant X2"; transcript_biotype "mRNA"; exon_number "12";
NW_027332215.1	Gnomon	exon	19094350	19094499	.	-	.	gene_id "LOC140743596"; transcript_id "XM_073075008.1"; db_xref "GeneID:140743596"; db_xref "GenBank:XM_073075008.1"; experiment "COORDINATES: polyA evidence [ECO:0006239]"; gene "LOC140743596"; model_evidence "Supporting evidence includes similarity to: 266 Proteins"; product "period circadian protein-like, transcript variant X2"; transcript_biotype "mRNA"; exon_number "13";
NW_027332215.1	Gnomon	exon	19090996	19091114	.	-	.	gene_id "LOC140743596"; transcript_id "XM_073075008.1"; db_xref "GeneID:140743596"; db_xref "GenBank:XM_073075008.1"; experiment "COORDINATES: polyA evidence [ECO:0006239]"; gene "LOC140743596"; model_evidence "Supporting evidence includes similarity to: 266 Proteins"; product "period circadian protein-like, transcript variant X2"; transcript_biotype "mRNA"; exon_number "14";
NW_027332215.1	Gnomon	exon	19089778	19089873	.	-	.	gene_id "LOC140743596"; transcript_id "XM_073075008.1"; db_xref "GeneID:140743596"; db_xref "GenBank:XM_073075008.1"; experiment "COORDINATES: polyA evidence [ECO:0006239]"; gene "LOC140743596"; model_evidence "Supporting evidence includes similarity to: 266 Proteins"; product "period circadian protein-like, transcript variant X2"; transcript_biotype "mRNA"; exon_number "15";
NW_027332215.1	Gnomon	exon	19089339	19089488	.	-	.	gene_id "LOC140743596"; transcript_id "XM_073075008.1"; db_xref "GeneID:140743596"; db_xref "GenBank:XM_073075008.1"; experiment "COORDINATES: polyA evidence [ECO:0006239]"; gene "LOC140743596"; model_evidence "Supporting evidence includes similarity to: 266 Proteins"; product "period circadian protein-like, transcript variant X2"; transcript_biotype "mRNA"; exon_number "16";
NW_027332215.1	Gnomon	exon	19088635	19088806	.	-	.	gene_id "LOC140743596"; transcript_id "XM_073075008.1"; db_xref "GeneID:140743596"; db_xref "GenBank:XM_073075008.1"; experiment "COORDINATES: polyA evidence [ECO:0006239]"; gene "LOC140743596"; model_evidence "Supporting evidence includes similarity to: 266 Proteins"; product "period circadian protein-like, transcript variant X2"; transcript_biotype "mRNA"; exon_number "17";
NW_027332215.1	Gnomon	exon	19086841	19086997	.	-	.	gene_id "LOC140743596"; transcript_id "XM_073075008.1"; db_xref "GeneID:140743596"; db_xref "GenBank:XM_073075008.1"; experiment "COORDINATES: polyA evidence [ECO:0006239]"; gene "LOC140743596"; model_evidence "Supporting evidence includes similarity to: 266 Proteins"; product "period circadian protein-like, transcript variant X2"; transcript_biotype "mRNA"; exon_number "18";
NW_027332215.1	Gnomon	exon	19086172	19086276	.	-	.	gene_id "LOC140743596"; transcript_id "XM_073075008.1"; db_xref "GeneID:140743596"; db_xref "GenBank:XM_073075008.1"; experiment "COORDINATES: polyA evidence [ECO:0006239]"; gene "LOC140743596"; model_evidence "Supporting evidence includes similarity to: 266 Proteins"; product "period circadian protein-like, transcript variant X2"; transcript_biotype "mRNA"; exon_number "19";
NW_027332215.1	Gnomon	exon	19085051	19085161	.	-	.	gene_id "LOC140743596"; transcript_id "XM_073075008.1"; db_xref "GeneID:140743596"; db_xref "GenBank:XM_073075008.1"; experiment "COORDINATES: polyA evidence [ECO:0006239]"; gene "LOC140743596"; model_evidence "Supporting evidence includes similarity to: 266 Proteins"; product "period circadian protein-like, transcript variant X2"; transcript_biotype "mRNA"; exon_number "20";
NW_027332215.1	Gnomon	exon	19084217	19084383	.	-	.	gene_id "LOC140743596"; transcript_id "XM_073075008.1"; db_xref "GeneID:140743596"; db_xref "GenBank:XM_073075008.1"; experiment "COORDINATES: polyA evidence [ECO:0006239]"; gene "LOC140743596"; model_evidence "Supporting evidence includes similarity to: 266 Proteins"; product "period circadian protein-like, transcript variant X2"; transcript_biotype "mRNA"; exon_number "21";
NW_027332215.1	Gnomon	exon	19079200	19079340	.	-	.	gene_id "LOC140743596"; transcript_id "XM_073075008.1"; db_xref "GeneID:140743596"; db_xref "GenBank:XM_073075008.1"; experiment "COORDINATES: polyA evidence [ECO:0006239]"; gene "LOC140743596"; model_evidence "Supporting evidence includes similarity to: 266 Proteins"; product "period circadian protein-like, transcript variant X2"; transcript_biotype "mRNA"; exon_number "22";
NW_027332215.1	Gnomon	exon	19078702	19078821	.	-	.	gene_id "LOC140743596"; transcript_id "XM_073075008.1"; db_xref "GeneID:140743596"; db_xref "GenBank:XM_073075008.1"; experiment "COORDINATES: polyA evidence [ECO:0006239]"; gene "LOC140743596"; model_evidence "Supporting evidence includes similarity to: 266 Proteins"; product "period circadian protein-like, transcript variant X2"; transcript_biotype "mRNA"; exon_number "23";
NW_027332215.1	Gnomon	exon	19077221	19077409	.	-	.	gene_id "LOC140743596"; transcript_id "XM_073075008.1"; db_xref "GeneID:140743596"; db_xref "GenBank:XM_073075008.1"; experiment "COORDINATES: polyA evidence [ECO:0006239]"; gene "LOC140743596"; model_evidence "Supporting evidence includes similarity to: 266 Proteins"; product "period circadian protein-like, transcript variant X2"; transcript_biotype "mRNA"; exon_number "24";
NW_027332215.1	Gnomon	exon	19075935	19076069	.	-	.	gene_id "LOC140743596"; transcript_id "XM_073075008.1"; db_xref "GeneID:140743596"; db_xref "GenBank:XM_073075008.1"; experiment "COORDINATES: polyA evidence [ECO:0006239]"; gene "LOC140743596"; model_evidence "Supporting evidence includes similarity to: 266 Proteins"; product "period circadian protein-like, transcript variant X2"; transcript_biotype "mRNA"; exon_number "25";
NW_027332215.1	Gnomon	exon	19075603	19075704	.	-	.	gene_id "LOC140743596"; transcript_id "XM_073075008.1"; db_xref "GeneID:140743596"; db_xref "GenBank:XM_073075008.1"; experiment "COORDINATES: polyA evidence [ECO:0006239]"; gene "LOC140743596"; model_evidence "Supporting evidence includes similarity to: 266 Proteins"; product "period circadian protein-like, transcript variant X2"; transcript_biotype "mRNA"; exon_number "26";
NW_027332215.1	Gnomon	exon	19074084	19074221	.	-	.	gene_id "LOC140743596"; transcript_id "XM_073075008.1"; db_xref "GeneID:140743596"; db_xref "GenBank:XM_073075008.1"; experiment "COORDINATES: polyA evidence [ECO:0006239]"; gene "LOC140743596"; model_evidence "Supporting evidence includes similarity to: 266 Proteins"; product "period circadian protein-like, transcript variant X2"; transcript_biotype "mRNA"; exon_number "27";
NW_027332215.1	Gnomon	exon	19071486	19072101	.	-	.	gene_id "LOC140743596"; transcript_id "XM_073075008.1"; db_xref "GeneID:140743596"; db_xref "GenBank:XM_073075008.1"; experiment "COORDINATES: polyA evidence [ECO:0006239]"; gene "LOC140743596"; model_evidence "Supporting evidence includes similarity to: 266 Proteins"; product "period circadian protein-like, transcript variant X2"; transcript_biotype "mRNA"; exon_number "28";
NW_027332215.1	Gnomon	CDS	19103459	19103553	.	-	0	gene_id "LOC140743596"; transcript_id "XM_073075008.1"; db_xref "GeneID:140743596"; db_xref "GenBank:XP_072931109.1"; gbkey "CDS"; gene "LOC140743596"; product "period circadian protein-like isoform X2"; protein_id "XP_072931109.1"; exon_number "2";
NW_027332215.1	Gnomon	CDS	19103287	19103367	.	-	1	gene_id "LOC140743596"; transcript_id "XM_073075008.1"; db_xref "GeneID:140743596"; db_xref "GenBank:XP_072931109.1"; gbkey "CDS"; gene "LOC140743596"; product "period circadian protein-like isoform X2"; protein_id "XP_072931109.1"; exon_number "3";
NW_027332215.1	Gnomon	CDS	19102877	19103043	.	-	1	gene_id "LOC140743596"; transcript_id "XM_073075008.1"; db_xref "GeneID:140743596"; db_xref "GenBank:XP_072931109.1"; gbkey "CDS"; gene "LOC140743596"; product "period circadian protein-like isoform X2"; protein_id "XP_072931109.1"; exon_number "4";
NW_027332215.1	Gnomon	CDS	19100607	19100701	.	-	2	gene_id "LOC140743596"; transcript_id "XM_073075008.1"; db_xref "GeneID:140743596"; db_xref "GenBank:XP_072931109.1"; gbkey "CDS"; gene "LOC140743596"; product "period circadian protein-like isoform X2"; protein_id "XP_072931109.1"; exon_number "5";
NW_027332215.1	Gnomon	CDS	19100242	19100316	.	-	0	gene_id "LOC140743596"; transcript_id "XM_073075008.1"; db_xref "GeneID:140743596"; db_xref "GenBank:XP_072931109.1"; gbkey "CDS"; gene "LOC140743596"; product "period circadian protein-like isoform X2"; protein_id "XP_072931109.1"; exon_number "6";
NW_027332215.1	Gnomon	CDS	19099668	19099799	.	-	0	gene_id "LOC140743596"; transcript_id "XM_073075008.1"; db_xref "GeneID:140743596"; db_xref "GenBank:XP_072931109.1"; gbkey "CDS"; gene "LOC140743596"; product "period circadian protein-like isoform X2"; protein_id "XP_072931109.1"; exon_number "7";
NW_027332215.1	Gnomon	CDS	19098908	19098968	.	-	0	gene_id "LOC140743596"; transcript_id "XM_073075008.1"; db_xref "GeneID:140743596"; db_xref "GenBank:XP_072931109.1"; gbkey "CDS"; gene "LOC140743596"; product "period circadian protein-like isoform X2"; protein_id "XP_072931109.1"; exon_number "8";
NW_027332215.1	Gnomon	CDS	19096842	19097048	.	-	2	gene_id "LOC140743596"; transcript_id "XM_073075008.1"; db_xref "GeneID:140743596"; db_xref "GenBank:XP_072931109.1"; gbkey "CDS"; gene "LOC140743596"; product "period circadian protein-like isoform X2"; protein_id "XP_072931109.1"; exon_number "9";
NW_027332215.1	Gnomon	CDS	19095776	19096004	.	-	2	gene_id "LOC140743596"; transcript_id "XM_073075008.1"; db_xref "GeneID:140743596"; db_xref "GenBank:XP_072931109.1"; gbkey "CDS"; gene "LOC140743596"; product "period circadian protein-like isoform X2"; protein_id "XP_072931109.1"; exon_number "10";
NW_027332215.1	Gnomon	CDS	19095395	19095506	.	-	1	gene_id "LOC140743596"; transcript_id "XM_073075008.1"; db_xref "GeneID:140743596"; db_xref "GenBank:XP_072931109.1"; gbkey "CDS"; gene "LOC140743596"; product "period circadian protein-like isoform X2"; protein_id "XP_072931109.1"; exon_number "11";
NW_027332215.1	Gnomon	CDS	19095034	19095153	.	-	0	gene_id "LOC140743596"; transcript_id "XM_073075008.1"; db_xref "GeneID:140743596"; db_xref "GenBank:XP_072931109.1"; gbkey "CDS"; gene "LOC140743596"; product "period circadian protein-like isoform X2"; protein_id "XP_072931109.1"; exon_number "12";
NW_027332215.1	Gnomon	CDS	19094350	19094499	.	-	0	gene_id "LOC140743596"; transcript_id "XM_073075008.1"; db_xref "GeneID:140743596"; db_xref "GenBank:XP_072931109.1"; gbkey "CDS"; gene "LOC140743596"; product "period circadian protein-like isoform X2"; protein_id "XP_072931109.1"; exon_number "13";
NW_027332215.1	Gnomon	CDS	19090996	19091114	.	-	0	gene_id "LOC140743596"; transcript_id "XM_073075008.1"; db_xref "GeneID:140743596"; db_xref "GenBank:XP_072931109.1"; gbkey "CDS"; gene "LOC140743596"; product "period circadian protein-like isoform X2"; protein_id "XP_072931109.1"; exon_number "14";
NW_027332215.1	Gnomon	CDS	19089778	19089873	.	-	1	gene_id "LOC140743596"; transcript_id "XM_073075008.1"; db_xref "GeneID:140743596"; db_xref "GenBank:XP_072931109.1"; gbkey "CDS"; gene "LOC140743596"; product "period circadian protein-like isoform X2"; protein_id "XP_072931109.1"; exon_number "15";
NW_027332215.1	Gnomon	CDS	19089339	19089488	.	-	1	gene_id "LOC140743596"; transcript_id "XM_073075008.1"; db_xref "GeneID:140743596"; db_xref "GenBank:XP_072931109.1"; gbkey "CDS"; gene "LOC140743596"; product "period circadian protein-like isoform X2"; protein_id "XP_072931109.1"; exon_number "16";
NW_027332215.1	Gnomon	CDS	19088635	19088806	.	-	1	gene_id "LOC140743596"; transcript_id "XM_073075008.1"; db_xref "GeneID:140743596"; db_xref "GenBank:XP_072931109.1"; gbkey "CDS"; gene "LOC140743596"; product "period circadian protein-like isoform X2"; protein_id "XP_072931109.1"; exon_number "17";
NW_027332215.1	Gnomon	CDS	19086841	19086997	.	-	0	gene_id "LOC140743596"; transcript_id "XM_073075008.1"; db_xref "GeneID:140743596"; db_xref "GenBank:XP_072931109.1"; gbkey "CDS"; gene "LOC140743596"; product "period circadian protein-like isoform X2"; protein_id "XP_072931109.1"; exon_number "18";
NW_027332215.1	Gnomon	CDS	19086172	19086276	.	-	2	gene_id "LOC140743596"; transcript_id "XM_073075008.1"; db_xref "GeneID:140743596"; db_xref "GenBank:XP_072931109.1"; gbkey "CDS"; gene "LOC140743596"; product "period circadian protein-like isoform X2"; protein_id "XP_072931109.1"; exon_number "19";
NW_027332215.1	Gnomon	CDS	19085051	19085161	.	-	2	gene_id "LOC140743596"; transcript_id "XM_073075008.1"; db_xref "GeneID:140743596"; db_xref "GenBank:XP_072931109.1"; gbkey "CDS"; gene "LOC140743596"; product "period circadian protein-like isoform X2"; protein_id "XP_072931109.1"; exon_number "20";
NW_027332215.1	Gnomon	CDS	19084217	19084383	.	-	2	gene_id "LOC140743596"; transcript_id "XM_073075008.1"; db_xref "GeneID:140743596"; db_xref "GenBank:XP_072931109.1"; gbkey "CDS"; gene "LOC140743596"; product "period circadian protein-like isoform X2"; protein_id "XP_072931109.1"; exon_number "21";
NW_027332215.1	Gnomon	CDS	19079200	19079340	.	-	0	gene_id "LOC140743596"; transcript_id "XM_073075008.1"; db_xref "GeneID:140743596"; db_xref "GenBank:XP_072931109.1"; gbkey "CDS"; gene "LOC140743596"; product "period circadian protein-like isoform X2"; protein_id "XP_072931109.1"; exon_number "22";
NW_027332215.1	Gnomon	CDS	19078702	19078821	.	-	0	gene_id "LOC140743596"; transcript_id "XM_073075008.1"; db_xref "GeneID:140743596"; db_xref "GenBank:XP_072931109.1"; gbkey "CDS"; gene "LOC140743596"; product "period circadian protein-like isoform X2"; protein_id "XP_072931109.1"; exon_number "23";
NW_027332215.1	Gnomon	CDS	19077221	19077409	.	-	0	gene_id "LOC140743596"; transcript_id "XM_073075008.1"; db_xref "GeneID:140743596"; db_xref "GenBank:XP_072931109.1"; gbkey "CDS"; gene "LOC140743596"; product "period circadian protein-like isoform X2"; protein_id "XP_072931109.1"; exon_number "24";
NW_027332215.1	Gnomon	CDS	19075935	19076069	.	-	0	gene_id "LOC140743596"; transcript_id "XM_073075008.1"; db_xref "GeneID:140743596"; db_xref "GenBank:XP_072931109.1"; gbkey "CDS"; gene "LOC140743596"; product "period circadian protein-like isoform X2"; protein_id "XP_072931109.1"; exon_number "25";
NW_027332215.1	Gnomon	CDS	19075603	19075704	.	-	0	gene_id "LOC140743596"; transcript_id "XM_073075008.1"; db_xref "GeneID:140743596"; db_xref "GenBank:XP_072931109.1"; gbkey "CDS"; gene "LOC140743596"; product "period circadian protein-like isoform X2"; protein_id "XP_072931109.1"; exon_number "26";
NW_027332215.1	Gnomon	CDS	19074084	19074221	.	-	0	gene_id "LOC140743596"; transcript_id "XM_073075008.1"; db_xref "GeneID:140743596"; db_xref "GenBank:XP_072931109.1"; gbkey "CDS"; gene "LOC140743596"; product "period circadian protein-like isoform X2"; protein_id "XP_072931109.1"; exon_number "27";
NW_027332215.1	Gnomon	CDS	19071994	19072101	.	-	0	gene_id "LOC140743596"; transcript_id "XM_073075008.1"; db_xref "GeneID:140743596"; db_xref "GenBank:XP_072931109.1"; gbkey "CDS"; gene "LOC140743596"; product "period circadian protein-like isoform X2"; protein_id "XP_072931109.1"; exon_number "28";
NW_027332215.1	Gnomon	start_codon	19103551	19103553	.	-	0	gene_id "LOC140743596"; transcript_id "XM_073075008.1"; db_xref "GeneID:140743596"; db_xref "GenBank:XP_072931109.1"; gbkey "CDS"; gene "LOC140743596"; product "period circadian protein-like isoform X2"; protein_id "XP_072931109.1"; exon_number "2";
NW_027332215.1	Gnomon	stop_codon	19071991	19071993	.	-	0	gene_id "LOC140743596"; transcript_id "XM_073075008.1"; db_xref "GeneID:140743596"; db_xref "GenBank:XP_072931109.1"; gbkey "CDS"; gene "LOC140743596"; product "period circadian protein-like isoform X2"; protein_id "XP_072931109.1"; exon_number "28";
NW_027332215.1	Gnomon	transcript	19071486	19116439	.	-	.	gene_id "LOC140743596"; transcript_id "XM_073075011.1"; db_xref "GeneID:140743596"; db_xref "GenBank:XM_073075011.1"; experiment "COORDINATES: polyA evidence [ECO:0006239]"; gbkey "mRNA"; gene "LOC140743596"; model_evidence "Supporting evidence includes similarity to: 405 Proteins"; product "period circadian protein-like, transcript variant X5"; transcript_biotype "mRNA";
NW_027332215.1	Gnomon	exon	19116057	19116439	.	-	.	gene_id "LOC140743596"; transcript_id "XM_073075011.1"; db_xref "GeneID:140743596"; db_xref "GenBank:XM_073075011.1"; experiment "COORDINATES: polyA evidence [ECO:0006239]"; gene "LOC140743596"; model_evidence "Supporting evidence includes similarity to: 405 Proteins"; product "period circadian protein-like, transcript variant X5"; transcript_biotype "mRNA"; exon_number "1";
NW_027332215.1	Gnomon	exon	19103459	19103574	.	-	.	gene_id "LOC140743596"; transcript_id "XM_073075011.1"; db_xref "GeneID:140743596"; db_xref "GenBank:XM_073075011.1"; experiment "COORDINATES: polyA evidence [ECO:0006239]"; gene "LOC140743596"; model_evidence "Supporting evidence includes similarity to: 405 Proteins"; product "period circadian protein-like, transcript variant X5"; transcript_biotype "mRNA"; exon_number "2";
NW_027332215.1	Gnomon	exon	19103287	19103367	.	-	.	gene_id "LOC140743596"; transcript_id "XM_073075011.1"; db_xref "GeneID:140743596"; db_xref "GenBank:XM_073075011.1"; experiment "COORDINATES: polyA evidence [ECO:0006239]"; gene "LOC140743596"; model_evidence "Supporting evidence includes similarity to: 405 Proteins"; product "period circadian protein-like, transcript variant X5"; transcript_biotype "mRNA"; exon_number "3";
NW_027332215.1	Gnomon	exon	19102877	19103043	.	-	.	gene_id "LOC140743596"; transcript_id "XM_073075011.1"; db_xref "GeneID:140743596"; db_xref "GenBank:XM_073075011.1"; experiment "COORDINATES: polyA evidence [ECO:0006239]"; gene "LOC140743596"; model_evidence "Supporting evidence includes similarity to: 405 Proteins"; product "period circadian protein-like, transcript variant X5"; transcript_biotype "mRNA"; exon_number "4";
NW_027332215.1	Gnomon	exon	19100607	19100701	.	-	.	gene_id "LOC140743596"; transcript_id "XM_073075011.1"; db_xref "GeneID:140743596"; db_xref "GenBank:XM_073075011.1"; experiment "COORDINATES: polyA evidence [ECO:0006239]"; gene "LOC140743596"; model_evidence "Supporting evidence includes similarity to: 405 Proteins"; product "period circadian protein-like, transcript variant X5"; transcript_biotype "mRNA"; exon_number "5";
NW_027332215.1	Gnomon	exon	19100242	19100316	.	-	.	gene_id "LOC140743596"; transcript_id "XM_073075011.1"; db_xref "GeneID:140743596"; db_xref "GenBank:XM_073075011.1"; experiment "COORDINATES: polyA evidence [ECO:0006239]"; gene "LOC140743596"; model_evidence "Supporting evidence includes similarity to: 405 Proteins"; product "period circadian protein-like, transcript variant X5"; transcript_biotype "mRNA"; exon_number "6";
NW_027332215.1	Gnomon	exon	19099668	19099799	.	-	.	gene_id "LOC140743596"; transcript_id "XM_073075011.1"; db_xref "GeneID:140743596"; db_xref "GenBank:XM_073075011.1"; experiment "COORDINATES: polyA evidence [ECO:0006239]"; gene "LOC140743596"; model_evidence "Supporting evidence includes similarity to: 405 Proteins"; product "period circadian protein-like, transcript variant X5"; transcript_biotype "mRNA"; exon_number "7";
NW_027332215.1	Gnomon	exon	19098893	19098968	.	-	.	gene_id "LOC140743596"; transcript_id "XM_073075011.1"; db_xref "GeneID:140743596"; db_xref "GenBank:XM_073075011.1"; experiment "COORDINATES: polyA evidence [ECO:0006239]"; gene "LOC140743596"; model_evidence "Supporting evidence includes similarity to: 405 Proteins"; product "period circadian protein-like, transcript variant X5"; transcript_biotype "mRNA"; exon_number "8";
NW_027332215.1	Gnomon	exon	19096842	19097048	.	-	.	gene_id "LOC140743596"; transcript_id "XM_073075011.1"; db_xref "GeneID:140743596"; db_xref "GenBank:XM_073075011.1"; experiment "COORDINATES: polyA evidence [ECO:0006239]"; gene "LOC140743596"; model_evidence "Supporting evidence includes similarity to: 405 Proteins"; product "period circadian protein-like, transcript variant X5"; transcript_biotype "mRNA"; exon_number "9";
NW_027332215.1	Gnomon	exon	19095776	19096004	.	-	.	gene_id "LOC140743596"; transcript_id "XM_073075011.1"; db_xref "GeneID:140743596"; db_xref "GenBank:XM_073075011.1"; experiment "COORDINATES: polyA evidence [ECO:0006239]"; gene "LOC140743596"; model_evidence "Supporting evidence includes similarity to: 405 Proteins"; product "period circadian protein-like, transcript variant X5"; transcript_biotype "mRNA"; exon_number "10";
NW_027332215.1	Gnomon	exon	19095395	19095506	.	-	.	gene_id "LOC140743596"; transcript_id "XM_073075011.1"; db_xref "GeneID:140743596"; db_xref "GenBank:XM_073075011.1"; experiment "COORDINATES: polyA evidence [ECO:0006239]"; gene "LOC140743596"; model_evidence "Supporting evidence includes similarity to: 405 Proteins"; product "period circadian protein-like, transcript variant X5"; transcript_biotype "mRNA"; exon_number "11";
NW_027332215.1	Gnomon	exon	19095034	19095153	.	-	.	gene_id "LOC140743596"; transcript_id "XM_073075011.1"; db_xref "GeneID:140743596"; db_xref "GenBank:XM_073075011.1"; experiment "COORDINATES: polyA evidence [ECO:0006239]"; gene "LOC140743596"; model_evidence "Supporting evidence includes similarity to: 405 Proteins"; product "period circadian protein-like, transcript variant X5"; transcript_biotype "mRNA"; exon_number "12";
NW_027332215.1	Gnomon	exon	19094350	19094499	.	-	.	gene_id "LOC140743596"; transcript_id "XM_073075011.1"; db_xref "GeneID:140743596"; db_xref "GenBank:XM_073075011.1"; experiment "COORDINATES: polyA evidence [ECO:0006239]"; gene "LOC140743596"; model_evidence "Supporting evidence includes similarity to: 405 Proteins"; product "period circadian protein-like, transcript variant X5"; transcript_biotype "mRNA"; exon_number "13";
NW_027332215.1	Gnomon	exon	19090996	19091114	.	-	.	gene_id "LOC140743596"; transcript_id "XM_073075011.1"; db_xref "GeneID:140743596"; db_xref "GenBank:XM_073075011.1"; experiment "COORDINATES: polyA evidence [ECO:0006239]"; gene "LOC140743596"; model_evidence "Supporting evidence includes similarity to: 405 Proteins"; product "period circadian protein-like, transcript variant X5"; transcript_biotype "mRNA"; exon_number "14";
NW_027332215.1	Gnomon	exon	19089778	19089873	.	-	.	gene_id "LOC140743596"; transcript_id "XM_073075011.1"; db_xref "GeneID:140743596"; db_xref "GenBank:XM_073075011.1"; experiment "COORDINATES: polyA evidence [ECO:0006239]"; gene "LOC140743596"; model_evidence "Supporting evidence includes similarity to: 405 Proteins"; product "period circadian protein-like, transcript variant X5"; transcript_biotype "mRNA"; exon_number "15";
NW_027332215.1	Gnomon	exon	19089339	19089488	.	-	.	gene_id "LOC140743596"; transcript_id "XM_073075011.1"; db_xref "GeneID:140743596"; db_xref "GenBank:XM_073075011.1"; experiment "COORDINATES: polyA evidence [ECO:0006239]"; gene "LOC140743596"; model_evidence "Supporting evidence includes similarity to: 405 Proteins"; product "period circadian protein-like, transcript variant X5"; transcript_biotype "mRNA"; exon_number "16";
NW_027332215.1	Gnomon	exon	19088635	19088806	.	-	.	gene_id "LOC140743596"; transcript_id "XM_073075011.1"; db_xref "GeneID:140743596"; db_xref "GenBank:XM_073075011.1"; experiment "COORDINATES: polyA evidence [ECO:0006239]"; gene "LOC140743596"; model_evidence "Supporting evidence includes similarity to: 405 Proteins"; product "period circadian protein-like, transcript variant X5"; transcript_biotype "mRNA"; exon_number "17";
NW_027332215.1	Gnomon	exon	19086841	19086997	.	-	.	gene_id "LOC140743596"; transcript_id "XM_073075011.1"; db_xref "GeneID:140743596"; db_xref "GenBank:XM_073075011.1"; experiment "COORDINATES: polyA evidence [ECO:0006239]"; gene "LOC140743596"; model_evidence "Supporting evidence includes similarity to: 405 Proteins"; product "period circadian protein-like, transcript variant X5"; transcript_biotype "mRNA"; exon_number "18";
NW_027332215.1	Gnomon	exon	19086172	19086276	.	-	.	gene_id "LOC140743596"; transcript_id "XM_073075011.1"; db_xref "GeneID:140743596"; db_xref "GenBank:XM_073075011.1"; experiment "COORDINATES: polyA evidence [ECO:0006239]"; gene "LOC140743596"; model_evidence "Supporting evidence includes similarity to: 405 Proteins"; product "period circadian protein-like, transcript variant X5"; transcript_biotype "mRNA"; exon_number "19";
NW_027332215.1	Gnomon	exon	19085051	19085161	.	-	.	gene_id "LOC140743596"; transcript_id "XM_073075011.1"; db_xref "GeneID:140743596"; db_xref "GenBank:XM_073075011.1"; experiment "COORDINATES: polyA evidence [ECO:0006239]"; gene "LOC140743596"; model_evidence "Supporting evidence includes similarity to: 405 Proteins"; product "period circadian protein-like, transcript variant X5"; transcript_biotype "mRNA"; exon_number "20";
NW_027332215.1	Gnomon	exon	19084217	19084383	.	-	.	gene_id "LOC140743596"; transcript_id "XM_073075011.1"; db_xref "GeneID:140743596"; db_xref "GenBank:XM_073075011.1"; experiment "COORDINATES: polyA evidence [ECO:0006239]"; gene "LOC140743596"; model_evidence "Supporting evidence includes similarity to: 405 Proteins"; product "period circadian protein-like, transcript variant X5"; transcript_biotype "mRNA"; exon_number "21";
NW_027332215.1	Gnomon	exon	19077221	19077409	.	-	.	gene_id "LOC140743596"; transcript_id "XM_073075011.1"; db_xref "GeneID:140743596"; db_xref "GenBank:XM_073075011.1"; experiment "COORDINATES: polyA evidence [ECO:0006239]"; gene "LOC140743596"; model_evidence "Supporting evidence includes similarity to: 405 Proteins"; product "period circadian protein-like, transcript variant X5"; transcript_biotype "mRNA"; exon_number "22";
NW_027332215.1	Gnomon	exon	19075935	19076069	.	-	.	gene_id "LOC140743596"; transcript_id "XM_073075011.1"; db_xref "GeneID:140743596"; db_xref "GenBank:XM_073075011.1"; experiment "COORDINATES: polyA evidence [ECO:0006239]"; gene "LOC140743596"; model_evidence "Supporting evidence includes similarity to: 405 Proteins"; product "period circadian protein-like, transcript variant X5"; transcript_biotype "mRNA"; exon_number "23";
NW_027332215.1	Gnomon	exon	19075603	19075704	.	-	.	gene_id "LOC140743596"; transcript_id "XM_073075011.1"; db_xref "GeneID:140743596"; db_xref "GenBank:XM_073075011.1"; experiment "COORDINATES: polyA evidence [ECO:0006239]"; gene "LOC140743596"; model_evidence "Supporting evidence includes similarity to: 405 Proteins"; product "period circadian protein-like, transcript variant X5"; transcript_biotype "mRNA"; exon_number "24";
NW_027332215.1	Gnomon	exon	19074084	19074221	.	-	.	gene_id "LOC140743596"; transcript_id "XM_073075011.1"; db_xref "GeneID:140743596"; db_xref "GenBank:XM_073075011.1"; experiment "COORDINATES: polyA evidence [ECO:0006239]"; gene "LOC140743596"; model_evidence "Supporting evidence includes similarity to: 405 Proteins"; product "period circadian protein-like, transcript variant X5"; transcript_biotype "mRNA"; exon_number "25";
NW_027332215.1	Gnomon	exon	19071486	19072101	.	-	.	gene_id "LOC140743596"; transcript_id "XM_073075011.1"; db_xref "GeneID:140743596"; db_xref "GenBank:XM_073075011.1"; experiment "COORDINATES: polyA evidence [ECO:0006239]"; gene "LOC140743596"; model_evidence "Supporting evidence includes similarity to: 405 Proteins"; product "period circadian protein-like, transcript variant X5"; transcript_biotype "mRNA"; exon_number "26";
NW_027332215.1	Gnomon	CDS	19103459	19103553	.	-	0	gene_id "LOC140743596"; transcript_id "XM_073075011.1"; db_xref "GeneID:140743596"; db_xref "GenBank:XP_072931112.1"; gbkey "CDS"; gene "LOC140743596"; product "period circadian protein-like isoform X5"; protein_id "XP_072931112.1"; exon_number "2";
NW_027332215.1	Gnomon	CDS	19103287	19103367	.	-	1	gene_id "LOC140743596"; transcript_id "XM_073075011.1"; db_xref "GeneID:140743596"; db_xref "GenBank:XP_072931112.1"; gbkey "CDS"; gene "LOC140743596"; product "period circadian protein-like isoform X5"; protein_id "XP_072931112.1"; exon_number "3";
NW_027332215.1	Gnomon	CDS	19102877	19103043	.	-	1	gene_id "LOC140743596"; transcript_id "XM_073075011.1"; db_xref "GeneID:140743596"; db_xref "GenBank:XP_072931112.1"; gbkey "CDS"; gene "LOC140743596"; product "period circadian protein-like isoform X5"; protein_id "XP_072931112.1"; exon_number "4";
NW_027332215.1	Gnomon	CDS	19100607	19100701	.	-	2	gene_id "LOC140743596"; transcript_id "XM_073075011.1"; db_xref "GeneID:140743596"; db_xref "GenBank:XP_072931112.1"; gbkey "CDS"; gene "LOC140743596"; product "period circadian protein-like isoform X5"; protein_id "XP_072931112.1"; exon_number "5";
NW_027332215.1	Gnomon	CDS	19100242	19100316	.	-	0	gene_id "LOC140743596"; transcript_id "XM_073075011.1"; db_xref "GeneID:140743596"; db_xref "GenBank:XP_072931112.1"; gbkey "CDS"; gene "LOC140743596"; product "period circadian protein-like isoform X5"; protein_id "XP_072931112.1"; exon_number "6";
NW_027332215.1	Gnomon	CDS	19099668	19099799	.	-	0	gene_id "LOC140743596"; transcript_id "XM_073075011.1"; db_xref "GeneID:140743596"; db_xref "GenBank:XP_072931112.1"; gbkey "CDS"; gene "LOC140743596"; product "period circadian protein-like isoform X5"; protein_id "XP_072931112.1"; exon_number "7";
NW_027332215.1	Gnomon	CDS	19098893	19098968	.	-	0	gene_id "LOC140743596"; transcript_id "XM_073075011.1"; db_xref "GeneID:140743596"; db_xref "GenBank:XP_072931112.1"; gbkey "CDS"; gene "LOC140743596"; product "period circadian protein-like isoform X5"; protein_id "XP_072931112.1"; exon_number "8";
NW_027332215.1	Gnomon	CDS	19096842	19097048	.	-	2	gene_id "LOC140743596"; transcript_id "XM_073075011.1"; db_xref "GeneID:140743596"; db_xref "GenBank:XP_072931112.1"; gbkey "CDS"; gene "LOC140743596"; product "period circadian protein-like isoform X5"; protein_id "XP_072931112.1"; exon_number "9";
NW_027332215.1	Gnomon	CDS	19095776	19096004	.	-	2	gene_id "LOC140743596"; transcript_id "XM_073075011.1"; db_xref "GeneID:140743596"; db_xref "GenBank:XP_072931112.1"; gbkey "CDS"; gene "LOC140743596"; product "period circadian protein-like isoform X5"; protein_id "XP_072931112.1"; exon_number "10";
NW_027332215.1	Gnomon	CDS	19095395	19095506	.	-	1	gene_id "LOC140743596"; transcript_id "XM_073075011.1"; db_xref "GeneID:140743596"; db_xref "GenBank:XP_072931112.1"; gbkey "CDS"; gene "LOC140743596"; product "period circadian protein-like isoform X5"; protein_id "XP_072931112.1"; exon_number "11";
NW_027332215.1	Gnomon	CDS	19095034	19095153	.	-	0	gene_id "LOC140743596"; transcript_id "XM_073075011.1"; db_xref "GeneID:140743596"; db_xref "GenBank:XP_072931112.1"; gbkey "CDS"; gene "LOC140743596"; product "period circadian protein-like isoform X5"; protein_id "XP_072931112.1"; exon_number "12";
NW_027332215.1	Gnomon	CDS	19094350	19094499	.	-	0	gene_id "LOC140743596"; transcript_id "XM_073075011.1"; db_xref "GeneID:140743596"; db_xref "GenBank:XP_072931112.1"; gbkey "CDS"; gene "LOC140743596"; product "period circadian protein-like isoform X5"; protein_id "XP_072931112.1"; exon_number "13";
NW_027332215.1	Gnomon	CDS	19090996	19091114	.	-	0	gene_id "LOC140743596"; transcript_id "XM_073075011.1"; db_xref "GeneID:140743596"; db_xref "GenBank:XP_072931112.1"; gbkey "CDS"; gene "LOC140743596"; product "period circadian protein-like isoform X5"; protein_id "XP_072931112.1"; exon_number "14";
NW_027332215.1	Gnomon	CDS	19089778	19089873	.	-	1	gene_id "LOC140743596"; transcript_id "XM_073075011.1"; db_xref "GeneID:140743596"; db_xref "GenBank:XP_072931112.1"; gbkey "CDS"; gene "LOC140743596"; product "period circadian protein-like isoform X5"; protein_id "XP_072931112.1"; exon_number "15";
NW_027332215.1	Gnomon	CDS	19089339	19089488	.	-	1	gene_id "LOC140743596"; transcript_id "XM_073075011.1"; db_xref "GeneID:140743596"; db_xref "GenBank:XP_072931112.1"; gbkey "CDS"; gene "LOC140743596"; product "period circadian protein-like isoform X5"; protein_id "XP_072931112.1"; exon_number "16";
NW_027332215.1	Gnomon	CDS	19088635	19088806	.	-	1	gene_id "LOC140743596"; transcript_id "XM_073075011.1"; db_xref "GeneID:140743596"; db_xref "GenBank:XP_072931112.1"; gbkey "CDS"; gene "LOC140743596"; product "period circadian protein-like isoform X5"; protein_id "XP_072931112.1"; exon_number "17";
NW_027332215.1	Gnomon	CDS	19086841	19086997	.	-	0	gene_id "LOC140743596"; transcript_id "XM_073075011.1"; db_xref "GeneID:140743596"; db_xref "GenBank:XP_072931112.1"; gbkey "CDS"; gene "LOC140743596"; product "period circadian protein-like isoform X5"; protein_id "XP_072931112.1"; exon_number "18";
NW_027332215.1	Gnomon	CDS	19086172	19086276	.	-	2	gene_id "LOC140743596"; transcript_id "XM_073075011.1"; db_xref "GeneID:140743596"; db_xref "GenBank:XP_072931112.1"; gbkey "CDS"; gene "LOC140743596"; product "period circadian protein-like isoform X5"; protein_id "XP_072931112.1"; exon_number "19";
NW_027332215.1	Gnomon	CDS	19085051	19085161	.	-	2	gene_id "LOC140743596"; transcript_id "XM_073075011.1"; db_xref "GeneID:140743596"; db_xref "GenBank:XP_072931112.1"; gbkey "CDS"; gene "LOC140743596"; product "period circadian protein-like isoform X5"; protein_id "XP_072931112.1"; exon_number "20";
NW_027332215.1	Gnomon	CDS	19084217	19084383	.	-	2	gene_id "LOC140743596"; transcript_id "XM_073075011.1"; db_xref "GeneID:140743596"; db_xref "GenBank:XP_072931112.1"; gbkey "CDS"; gene "LOC140743596"; product "period circadian protein-like isoform X5"; protein_id "XP_072931112.1"; exon_number "21";
NW_027332215.1	Gnomon	CDS	19077221	19077409	.	-	0	gene_id "LOC140743596"; transcript_id "XM_073075011.1"; db_xref "GeneID:140743596"; db_xref "GenBank:XP_072931112.1"; gbkey "CDS"; gene "LOC140743596"; product "period circadian protein-like isoform X5"; protein_id "XP_072931112.1"; exon_number "22";
NW_027332215.1	Gnomon	CDS	19075935	19076069	.	-	0	gene_id "LOC140743596"; transcript_id "XM_073075011.1"; db_xref "GeneID:140743596"; db_xref "GenBank:XP_072931112.1"; gbkey "CDS"; gene "LOC140743596"; product "period circadian protein-like isoform X5"; protein_id "XP_072931112.1"; exon_number "23";
NW_027332215.1	Gnomon	CDS	19075603	19075704	.	-	0	gene_id "LOC140743596"; transcript_id "XM_073075011.1"; db_xref "GeneID:140743596"; db_xref "GenBank:XP_072931112.1"; gbkey "CDS"; gene "LOC140743596"; product "period circadian protein-like isoform X5"; protein_id "XP_072931112.1"; exon_number "24";
NW_027332215.1	Gnomon	CDS	19074084	19074221	.	-	0	gene_id "LOC140743596"; transcript_id "XM_073075011.1"; db_xref "GeneID:140743596"; db_xref "GenBank:XP_072931112.1"; gbkey "CDS"; gene "LOC140743596"; product "period circadian protein-like isoform X5"; protein_id "XP_072931112.1"; exon_number "25";
NW_027332215.1	Gnomon	CDS	19071994	19072101	.	-	0	gene_id "LOC140743596"; transcript_id "XM_073075011.1"; db_xref "GeneID:140743596"; db_xref "GenBank:XP_072931112.1"; gbkey "CDS"; gene "LOC140743596"; product "period circadian protein-like isoform X5"; protein_id "XP_072931112.1"; exon_number "26";
NW_027332215.1	Gnomon	start_codon	19103551	19103553	.	-	0	gene_id "LOC140743596"; transcript_id "XM_073075011.1"; db_xref "GeneID:140743596"; db_xref "GenBank:XP_072931112.1"; gbkey "CDS"; gene "LOC140743596"; product "period circadian protein-like isoform X5"; protein_id "XP_072931112.1"; exon_number "2";
NW_027332215.1	Gnomon	stop_codon	19071991	19071993	.	-	0	gene_id "LOC140743596"; transcript_id "XM_073075011.1"; db_xref "GeneID:140743596"; db_xref "GenBank:XP_072931112.1"; gbkey "CDS"; gene "LOC140743596"; product "period circadian protein-like isoform X5"; protein_id "XP_072931112.1"; exon_number "26";
NW_027332215.1	Gnomon	transcript	19071486	19116439	.	-	.	gene_id "LOC140743596"; transcript_id "XM_073075010.1"; db_xref "GeneID:140743596"; db_xref "GenBank:XM_073075010.1"; experiment "COORDINATES: polyA evidence [ECO:0006239]"; gbkey "mRNA"; gene "LOC140743596"; model_evidence "Supporting evidence includes similarity to: 406 Proteins"; product "period circadian protein-like, transcript variant X4"; transcript_biotype "mRNA";
NW_027332215.1	Gnomon	exon	19116057	19116439	.	-	.	gene_id "LOC140743596"; transcript_id "XM_073075010.1"; db_xref "GeneID:140743596"; db_xref "GenBank:XM_073075010.1"; experiment "COORDINATES: polyA evidence [ECO:0006239]"; gene "LOC140743596"; model_evidence "Supporting evidence includes similarity to: 406 Proteins"; product "period circadian protein-like, transcript variant X4"; transcript_biotype "mRNA"; exon_number "1";
NW_027332215.1	Gnomon	exon	19103459	19103574	.	-	.	gene_id "LOC140743596"; transcript_id "XM_073075010.1"; db_xref "GeneID:140743596"; db_xref "GenBank:XM_073075010.1"; experiment "COORDINATES: polyA evidence [ECO:0006239]"; gene "LOC140743596"; model_evidence "Supporting evidence includes similarity to: 406 Proteins"; product "period circadian protein-like, transcript variant X4"; transcript_biotype "mRNA"; exon_number "2";
NW_027332215.1	Gnomon	exon	19103287	19103367	.	-	.	gene_id "LOC140743596"; transcript_id "XM_073075010.1"; db_xref "GeneID:140743596"; db_xref "GenBank:XM_073075010.1"; experiment "COORDINATES: polyA evidence [ECO:0006239]"; gene "LOC140743596"; model_evidence "Supporting evidence includes similarity to: 406 Proteins"; product "period circadian protein-like, transcript variant X4"; transcript_biotype "mRNA"; exon_number "3";
NW_027332215.1	Gnomon	exon	19102877	19103043	.	-	.	gene_id "LOC140743596"; transcript_id "XM_073075010.1"; db_xref "GeneID:140743596"; db_xref "GenBank:XM_073075010.1"; experiment "COORDINATES: polyA evidence [ECO:0006239]"; gene "LOC140743596"; model_evidence "Supporting evidence includes similarity to: 406 Proteins"; product "period circadian protein-like, transcript variant X4"; transcript_biotype "mRNA"; exon_number "4";
NW_027332215.1	Gnomon	exon	19100607	19100701	.	-	.	gene_id "LOC140743596"; transcript_id "XM_073075010.1"; db_xref "GeneID:140743596"; db_xref "GenBank:XM_073075010.1"; experiment "COORDINATES: polyA evidence [ECO:0006239]"; gene "LOC140743596"; model_evidence "Supporting evidence includes similarity to: 406 Proteins"; product "period circadian protein-like, transcript variant X4"; transcript_biotype "mRNA"; exon_number "5";
NW_027332215.1	Gnomon	exon	19100242	19100316	.	-	.	gene_id "LOC140743596"; transcript_id "XM_073075010.1"; db_xref "GeneID:140743596"; db_xref "GenBank:XM_073075010.1"; experiment "COORDINATES: polyA evidence [ECO:0006239]"; gene "LOC140743596"; model_evidence "Supporting evidence includes similarity to: 406 Proteins"; product "period circadian protein-like, transcript variant X4"; transcript_biotype "mRNA"; exon_number "6";
NW_027332215.1	Gnomon	exon	19099668	19099799	.	-	.	gene_id "LOC140743596"; transcript_id "XM_073075010.1"; db_xref "GeneID:140743596"; db_xref "GenBank:XM_073075010.1"; experiment "COORDINATES: polyA evidence [ECO:0006239]"; gene "LOC140743596"; model_evidence "Supporting evidence includes similarity to: 406 Proteins"; product "period circadian protein-like, transcript variant X4"; transcript_biotype "mRNA"; exon_number "7";
NW_027332215.1	Gnomon	exon	19098893	19098968	.	-	.	gene_id "LOC140743596"; transcript_id "XM_073075010.1"; db_xref "GeneID:140743596"; db_xref "GenBank:XM_073075010.1"; experiment "COORDINATES: polyA evidence [ECO:0006239]"; gene "LOC140743596"; model_evidence "Supporting evidence includes similarity to: 406 Proteins"; product "period circadian protein-like, transcript variant X4"; transcript_biotype "mRNA"; exon_number "8";
NW_027332215.1	Gnomon	exon	19096842	19097048	.	-	.	gene_id "LOC140743596"; transcript_id "XM_073075010.1"; db_xref "GeneID:140743596"; db_xref "GenBank:XM_073075010.1"; experiment "COORDINATES: polyA evidence [ECO:0006239]"; gene "LOC140743596"; model_evidence "Supporting evidence includes similarity to: 406 Proteins"; product "period circadian protein-like, transcript variant X4"; transcript_biotype "mRNA"; exon_number "9";
NW_027332215.1	Gnomon	exon	19095776	19096004	.	-	.	gene_id "LOC140743596"; transcript_id "XM_073075010.1"; db_xref "GeneID:140743596"; db_xref "GenBank:XM_073075010.1"; experiment "COORDINATES: polyA evidence [ECO:0006239]"; gene "LOC140743596"; model_evidence "Supporting evidence includes similarity to: 406 Proteins"; product "period circadian protein-like, transcript variant X4"; transcript_biotype "mRNA"; exon_number "10";
NW_027332215.1	Gnomon	exon	19095395	19095506	.	-	.	gene_id "LOC140743596"; transcript_id "XM_073075010.1"; db_xref "GeneID:140743596"; db_xref "GenBank:XM_073075010.1"; experiment "COORDINATES: polyA evidence [ECO:0006239]"; gene "LOC140743596"; model_evidence "Supporting evidence includes similarity to: 406 Proteins"; product "period circadian protein-like, transcript variant X4"; transcript_biotype "mRNA"; exon_number "11";
NW_027332215.1	Gnomon	exon	19095034	19095153	.	-	.	gene_id "LOC140743596"; transcript_id "XM_073075010.1"; db_xref "GeneID:140743596"; db_xref "GenBank:XM_073075010.1"; experiment "COORDINATES: polyA evidence [ECO:0006239]"; gene "LOC140743596"; model_evidence "Supporting evidence includes similarity to: 406 Proteins"; product "period circadian protein-like, transcript variant X4"; transcript_biotype "mRNA"; exon_number "12";
NW_027332215.1	Gnomon	exon	19094350	19094499	.	-	.	gene_id "LOC140743596"; transcript_id "XM_073075010.1"; db_xref "GeneID:140743596"; db_xref "GenBank:XM_073075010.1"; experiment "COORDINATES: polyA evidence [ECO:0006239]"; gene "LOC140743596"; model_evidence "Supporting evidence includes similarity to: 406 Proteins"; product "period circadian protein-like, transcript variant X4"; transcript_biotype "mRNA"; exon_number "13";
NW_027332215.1	Gnomon	exon	19090996	19091114	.	-	.	gene_id "LOC140743596"; transcript_id "XM_073075010.1"; db_xref "GeneID:140743596"; db_xref "GenBank:XM_073075010.1"; experiment "COORDINATES: polyA evidence [ECO:0006239]"; gene "LOC140743596"; model_evidence "Supporting evidence includes similarity to: 406 Proteins"; product "period circadian protein-like, transcript variant X4"; transcript_biotype "mRNA"; exon_number "14";
NW_027332215.1	Gnomon	exon	19089778	19089873	.	-	.	gene_id "LOC140743596"; transcript_id "XM_073075010.1"; db_xref "GeneID:140743596"; db_xref "GenBank:XM_073075010.1"; experiment "COORDINATES: polyA evidence [ECO:0006239]"; gene "LOC140743596"; model_evidence "Supporting evidence includes similarity to: 406 Proteins"; product "period circadian protein-like, transcript variant X4"; transcript_biotype "mRNA"; exon_number "15";
NW_027332215.1	Gnomon	exon	19089339	19089488	.	-	.	gene_id "LOC140743596"; transcript_id "XM_073075010.1"; db_xref "GeneID:140743596"; db_xref "GenBank:XM_073075010.1"; experiment "COORDINATES: polyA evidence [ECO:0006239]"; gene "LOC140743596"; model_evidence "Supporting evidence includes similarity to: 406 Proteins"; product "period circadian protein-like, transcript variant X4"; transcript_biotype "mRNA"; exon_number "16";
NW_027332215.1	Gnomon	exon	19088635	19088806	.	-	.	gene_id "LOC140743596"; transcript_id "XM_073075010.1"; db_xref "GeneID:140743596"; db_xref "GenBank:XM_073075010.1"; experiment "COORDINATES: polyA evidence [ECO:0006239]"; gene "LOC140743596"; model_evidence "Supporting evidence includes similarity to: 406 Proteins"; product "period circadian protein-like, transcript variant X4"; transcript_biotype "mRNA"; exon_number "17";
NW_027332215.1	Gnomon	exon	19086841	19086997	.	-	.	gene_id "LOC140743596"; transcript_id "XM_073075010.1"; db_xref "GeneID:140743596"; db_xref "GenBank:XM_073075010.1"; experiment "COORDINATES: polyA evidence [ECO:0006239]"; gene "LOC140743596"; model_evidence "Supporting evidence includes similarity to: 406 Proteins"; product "period circadian protein-like, transcript variant X4"; transcript_biotype "mRNA"; exon_number "18";
NW_027332215.1	Gnomon	exon	19086172	19086276	.	-	.	gene_id "LOC140743596"; transcript_id "XM_073075010.1"; db_xref "GeneID:140743596"; db_xref "GenBank:XM_073075010.1"; experiment "COORDINATES: polyA evidence [ECO:0006239]"; gene "LOC140743596"; model_evidence "Supporting evidence includes similarity to: 406 Proteins"; product "period circadian protein-like, transcript variant X4"; transcript_biotype "mRNA"; exon_number "19";
NW_027332215.1	Gnomon	exon	19085051	19085161	.	-	.	gene_id "LOC140743596"; transcript_id "XM_073075010.1"; db_xref "GeneID:140743596"; db_xref "GenBank:XM_073075010.1"; experiment "COORDINATES: polyA evidence [ECO:0006239]"; gene "LOC140743596"; model_evidence "Supporting evidence includes similarity to: 406 Proteins"; product "period circadian protein-like, transcript variant X4"; transcript_biotype "mRNA"; exon_number "20";
NW_027332215.1	Gnomon	exon	19084217	19084383	.	-	.	gene_id "LOC140743596"; transcript_id "XM_073075010.1"; db_xref "GeneID:140743596"; db_xref "GenBank:XM_073075010.1"; experiment "COORDINATES: polyA evidence [ECO:0006239]"; gene "LOC140743596"; model_evidence "Supporting evidence includes similarity to: 406 Proteins"; product "period circadian protein-like, transcript variant X4"; transcript_biotype "mRNA"; exon_number "21";
NW_027332215.1	Gnomon	exon	19079200	19079340	.	-	.	gene_id "LOC140743596"; transcript_id "XM_073075010.1"; db_xref "GeneID:140743596"; db_xref "GenBank:XM_073075010.1"; experiment "COORDINATES: polyA evidence [ECO:0006239]"; gene "LOC140743596"; model_evidence "Supporting evidence includes similarity to: 406 Proteins"; product "period circadian protein-like, transcript variant X4"; transcript_biotype "mRNA"; exon_number "22";
NW_027332215.1	Gnomon	exon	19077221	19077409	.	-	.	gene_id "LOC140743596"; transcript_id "XM_073075010.1"; db_xref "GeneID:140743596"; db_xref "GenBank:XM_073075010.1"; experiment "COORDINATES: polyA evidence [ECO:0006239]"; gene "LOC140743596"; model_evidence "Supporting evidence includes similarity to: 406 Proteins"; product "period circadian protein-like, transcript variant X4"; transcript_biotype "mRNA"; exon_number "23";
NW_027332215.1	Gnomon	exon	19075935	19076069	.	-	.	gene_id "LOC140743596"; transcript_id "XM_073075010.1"; db_xref "GeneID:140743596"; db_xref "GenBank:XM_073075010.1"; experiment "COORDINATES: polyA evidence [ECO:0006239]"; gene "LOC140743596"; model_evidence "Supporting evidence includes similarity to: 406 Proteins"; product "period circadian protein-like, transcript variant X4"; transcript_biotype "mRNA"; exon_number "24";
NW_027332215.1	Gnomon	exon	19075603	19075704	.	-	.	gene_id "LOC140743596"; transcript_id "XM_073075010.1"; db_xref "GeneID:140743596"; db_xref "GenBank:XM_073075010.1"; experiment "COORDINATES: polyA evidence [ECO:0006239]"; gene "LOC140743596"; model_evidence "Supporting evidence includes similarity to: 406 Proteins"; product "period circadian protein-like, transcript variant X4"; transcript_biotype "mRNA"; exon_number "25";
NW_027332215.1	Gnomon	exon	19074084	19074221	.	-	.	gene_id "LOC140743596"; transcript_id "XM_073075010.1"; db_xref "GeneID:140743596"; db_xref "GenBank:XM_073075010.1"; experiment "COORDINATES: polyA evidence [ECO:0006239]"; gene "LOC140743596"; model_evidence "Supporting evidence includes similarity to: 406 Proteins"; product "period circadian protein-like, transcript variant X4"; transcript_biotype "mRNA"; exon_number "26";
NW_027332215.1	Gnomon	exon	19071486	19072101	.	-	.	gene_id "LOC140743596"; transcript_id "XM_073075010.1"; db_xref "GeneID:140743596"; db_xref "GenBank:XM_073075010.1"; experiment "COORDINATES: polyA evidence [ECO:0006239]"; gene "LOC140743596"; model_evidence "Supporting evidence includes similarity to: 406 Proteins"; product "period circadian protein-like, transcript variant X4"; transcript_biotype "mRNA"; exon_number "27";
NW_027332215.1	Gnomon	CDS	19103459	19103553	.	-	0	gene_id "LOC140743596"; transcript_id "XM_073075010.1"; db_xref "GeneID:140743596"; db_xref "GenBank:XP_072931111.1"; gbkey "CDS"; gene "LOC140743596"; product "period circadian protein-like isoform X4"; protein_id "XP_072931111.1"; exon_number "2";
NW_027332215.1	Gnomon	CDS	19103287	19103367	.	-	1	gene_id "LOC140743596"; transcript_id "XM_073075010.1"; db_xref "GeneID:140743596"; db_xref "GenBank:XP_072931111.1"; gbkey "CDS"; gene "LOC140743596"; product "period circadian protein-like isoform X4"; protein_id "XP_072931111.1"; exon_number "3";
NW_027332215.1	Gnomon	CDS	19102877	19103043	.	-	1	gene_id "LOC140743596"; transcript_id "XM_073075010.1"; db_xref "GeneID:140743596"; db_xref "GenBank:XP_072931111.1"; gbkey "CDS"; gene "LOC140743596"; product "period circadian protein-like isoform X4"; protein_id "XP_072931111.1"; exon_number "4";
NW_027332215.1	Gnomon	CDS	19100607	19100701	.	-	2	gene_id "LOC140743596"; transcript_id "XM_073075010.1"; db_xref "GeneID:140743596"; db_xref "GenBank:XP_072931111.1"; gbkey "CDS"; gene "LOC140743596"; product "period circadian protein-like isoform X4"; protein_id "XP_072931111.1"; exon_number "5";
NW_027332215.1	Gnomon	CDS	19100242	19100316	.	-	0	gene_id "LOC140743596"; transcript_id "XM_073075010.1"; db_xref "GeneID:140743596"; db_xref "GenBank:XP_072931111.1"; gbkey "CDS"; gene "LOC140743596"; product "period circadian protein-like isoform X4"; protein_id "XP_072931111.1"; exon_number "6";
NW_027332215.1	Gnomon	CDS	19099668	19099799	.	-	0	gene_id "LOC140743596"; transcript_id "XM_073075010.1"; db_xref "GeneID:140743596"; db_xref "GenBank:XP_072931111.1"; gbkey "CDS"; gene "LOC140743596"; product "period circadian protein-like isoform X4"; protein_id "XP_072931111.1"; exon_number "7";
NW_027332215.1	Gnomon	CDS	19098893	19098968	.	-	0	gene_id "LOC140743596"; transcript_id "XM_073075010.1"; db_xref "GeneID:140743596"; db_xref "GenBank:XP_072931111.1"; gbkey "CDS"; gene "LOC140743596"; product "period circadian protein-like isoform X4"; protein_id "XP_072931111.1"; exon_number "8";
NW_027332215.1	Gnomon	CDS	19096842	19097048	.	-	2	gene_id "LOC140743596"; transcript_id "XM_073075010.1"; db_xref "GeneID:140743596"; db_xref "GenBank:XP_072931111.1"; gbkey "CDS"; gene "LOC140743596"; product "period circadian protein-like isoform X4"; protein_id "XP_072931111.1"; exon_number "9";
NW_027332215.1	Gnomon	CDS	19095776	19096004	.	-	2	gene_id "LOC140743596"; transcript_id "XM_073075010.1"; db_xref "GeneID:140743596"; db_xref "GenBank:XP_072931111.1"; gbkey "CDS"; gene "LOC140743596"; product "period circadian protein-like isoform X4"; protein_id "XP_072931111.1"; exon_number "10";
NW_027332215.1	Gnomon	CDS	19095395	19095506	.	-	1	gene_id "LOC140743596"; transcript_id "XM_073075010.1"; db_xref "GeneID:140743596"; db_xref "GenBank:XP_072931111.1"; gbkey "CDS"; gene "LOC140743596"; product "period circadian protein-like isoform X4"; protein_id "XP_072931111.1"; exon_number "11";
NW_027332215.1	Gnomon	CDS	19095034	19095153	.	-	0	gene_id "LOC140743596"; transcript_id "XM_073075010.1"; db_xref "GeneID:140743596"; db_xref "GenBank:XP_072931111.1"; gbkey "CDS"; gene "LOC140743596"; product "period circadian protein-like isoform X4"; protein_id "XP_072931111.1"; exon_number "12";
NW_027332215.1	Gnomon	CDS	19094350	19094499	.	-	0	gene_id "LOC140743596"; transcript_id "XM_073075010.1"; db_xref "GeneID:140743596"; db_xref "GenBank:XP_072931111.1"; gbkey "CDS"; gene "LOC140743596"; product "period circadian protein-like isoform X4"; protein_id "XP_072931111.1"; exon_number "13";
NW_027332215.1	Gnomon	CDS	19090996	19091114	.	-	0	gene_id "LOC140743596"; transcript_id "XM_073075010.1"; db_xref "GeneID:140743596"; db_xref "GenBank:XP_072931111.1"; gbkey "CDS"; gene "LOC140743596"; product "period circadian protein-like isoform X4"; protein_id "XP_072931111.1"; exon_number "14";
NW_027332215.1	Gnomon	CDS	19089778	19089873	.	-	1	gene_id "LOC140743596"; transcript_id "XM_073075010.1"; db_xref "GeneID:140743596"; db_xref "GenBank:XP_072931111.1"; gbkey "CDS"; gene "LOC140743596"; product "period circadian protein-like isoform X4"; protein_id "XP_072931111.1"; exon_number "15";
NW_027332215.1	Gnomon	CDS	19089339	19089488	.	-	1	gene_id "LOC140743596"; transcript_id "XM_073075010.1"; db_xref "GeneID:140743596"; db_xref "GenBank:XP_072931111.1"; gbkey "CDS"; gene "LOC140743596"; product "period circadian protein-like isoform X4"; protein_id "XP_072931111.1"; exon_number "16";
NW_027332215.1	Gnomon	CDS	19088635	19088806	.	-	1	gene_id "LOC140743596"; transcript_id "XM_073075010.1"; db_xref "GeneID:140743596"; db_xref "GenBank:XP_072931111.1"; gbkey "CDS"; gene "LOC140743596"; product "period circadian protein-like isoform X4"; protein_id "XP_072931111.1"; exon_number "17";
NW_027332215.1	Gnomon	CDS	19086841	19086997	.	-	0	gene_id "LOC140743596"; transcript_id "XM_073075010.1"; db_xref "GeneID:140743596"; db_xref "GenBank:XP_072931111.1"; gbkey "CDS"; gene "LOC140743596"; product "period circadian protein-like isoform X4"; protein_id "XP_072931111.1"; exon_number "18";
NW_027332215.1	Gnomon	CDS	19086172	19086276	.	-	2	gene_id "LOC140743596"; transcript_id "XM_073075010.1"; db_xref "GeneID:140743596"; db_xref "GenBank:XP_072931111.1"; gbkey "CDS"; gene "LOC140743596"; product "period circadian protein-like isoform X4"; protein_id "XP_072931111.1"; exon_number "19";
NW_027332215.1	Gnomon	CDS	19085051	19085161	.	-	2	gene_id "LOC140743596"; transcript_id "XM_073075010.1"; db_xref "GeneID:140743596"; db_xref "GenBank:XP_072931111.1"; gbkey "CDS"; gene "LOC140743596"; product "period circadian protein-like isoform X4"; protein_id "XP_072931111.1"; exon_number "20";
NW_027332215.1	Gnomon	CDS	19084217	19084383	.	-	2	gene_id "LOC140743596"; transcript_id "XM_073075010.1"; db_xref "GeneID:140743596"; db_xref "GenBank:XP_072931111.1"; gbkey "CDS"; gene "LOC140743596"; product "period circadian protein-like isoform X4"; protein_id "XP_072931111.1"; exon_number "21";
NW_027332215.1	Gnomon	CDS	19079200	19079340	.	-	0	gene_id "LOC140743596"; transcript_id "XM_073075010.1"; db_xref "GeneID:140743596"; db_xref "GenBank:XP_072931111.1"; gbkey "CDS"; gene "LOC140743596"; product "period circadian protein-like isoform X4"; protein_id "XP_072931111.1"; exon_number "22";
NW_027332215.1	Gnomon	CDS	19077221	19077409	.	-	0	gene_id "LOC140743596"; transcript_id "XM_073075010.1"; db_xref "GeneID:140743596"; db_xref "GenBank:XP_072931111.1"; gbkey "CDS"; gene "LOC140743596"; product "period circadian protein-like isoform X4"; protein_id "XP_072931111.1"; exon_number "23";
NW_027332215.1	Gnomon	CDS	19075935	19076069	.	-	0	gene_id "LOC140743596"; transcript_id "XM_073075010.1"; db_xref "GeneID:140743596"; db_xref "GenBank:XP_072931111.1"; gbkey "CDS"; gene "LOC140743596"; product "period circadian protein-like isoform X4"; protein_id "XP_072931111.1"; exon_number "24";
NW_027332215.1	Gnomon	CDS	19075603	19075704	.	-	0	gene_id "LOC140743596"; transcript_id "XM_073075010.1"; db_xref "GeneID:140743596"; db_xref "GenBank:XP_072931111.1"; gbkey "CDS"; gene "LOC140743596"; product "period circadian protein-like isoform X4"; protein_id "XP_072931111.1"; exon_number "25";
NW_027332215.1	Gnomon	CDS	19074084	19074221	.	-	0	gene_id "LOC140743596"; transcript_id "XM_073075010.1"; db_xref "GeneID:140743596"; db_xref "GenBank:XP_072931111.1"; gbkey "CDS"; gene "LOC140743596"; product "period circadian protein-like isoform X4"; protein_id "XP_072931111.1"; exon_number "26";
NW_027332215.1	Gnomon	CDS	19071994	19072101	.	-	0	gene_id "LOC140743596"; transcript_id "XM_073075010.1"; db_xref "GeneID:140743596"; db_xref "GenBank:XP_072931111.1"; gbkey "CDS"; gene "LOC140743596"; product "period circadian protein-like isoform X4"; protein_id "XP_072931111.1"; exon_number "27";
NW_027332215.1	Gnomon	start_codon	19103551	19103553	.	-	0	gene_id "LOC140743596"; transcript_id "XM_073075010.1"; db_xref "GeneID:140743596"; db_xref "GenBank:XP_072931111.1"; gbkey "CDS"; gene "LOC140743596"; product "period circadian protein-like isoform X4"; protein_id "XP_072931111.1"; exon_number "2";
NW_027332215.1	Gnomon	stop_codon	19071991	19071993	.	-	0	gene_id "LOC140743596"; transcript_id "XM_073075010.1"; db_xref "GeneID:140743596"; db_xref "GenBank:XP_072931111.1"; gbkey "CDS"; gene "LOC140743596"; product "period circadian protein-like isoform X4"; protein_id "XP_072931111.1"; exon_number "27";
NW_027332215.1	Gnomon	transcript	19071486	19116439	.	-	.	gene_id "LOC140743596"; transcript_id "XM_073075009.1"; db_xref "GeneID:140743596"; db_xref "GenBank:XM_073075009.1"; experiment "COORDINATES: polyA evidence [ECO:0006239]"; gbkey "mRNA"; gene "LOC140743596"; model_evidence "Supporting evidence includes similarity to: 406 Proteins"; product "period circadian protein-like, transcript variant X3"; transcript_biotype "mRNA";
NW_027332215.1	Gnomon	exon	19116057	19116439	.	-	.	gene_id "LOC140743596"; transcript_id "XM_073075009.1"; db_xref "GeneID:140743596"; db_xref "GenBank:XM_073075009.1"; experiment "COORDINATES: polyA evidence [ECO:0006239]"; gene "LOC140743596"; model_evidence "Supporting evidence includes similarity to: 406 Proteins"; product "period circadian protein-like, transcript variant X3"; transcript_biotype "mRNA"; exon_number "1";
NW_027332215.1	Gnomon	exon	19103459	19103574	.	-	.	gene_id "LOC140743596"; transcript_id "XM_073075009.1"; db_xref "GeneID:140743596"; db_xref "GenBank:XM_073075009.1"; experiment "COORDINATES: polyA evidence [ECO:0006239]"; gene "LOC140743596"; model_evidence "Supporting evidence includes similarity to: 406 Proteins"; product "period circadian protein-like, transcript variant X3"; transcript_biotype "mRNA"; exon_number "2";
NW_027332215.1	Gnomon	exon	19103287	19103367	.	-	.	gene_id "LOC140743596"; transcript_id "XM_073075009.1"; db_xref "GeneID:140743596"; db_xref "GenBank:XM_073075009.1"; experiment "COORDINATES: polyA evidence [ECO:0006239]"; gene "LOC140743596"; model_evidence "Supporting evidence includes similarity to: 406 Proteins"; product "period circadian protein-like, transcript variant X3"; transcript_biotype "mRNA"; exon_number "3";
NW_027332215.1	Gnomon	exon	19102877	19103043	.	-	.	gene_id "LOC140743596"; transcript_id "XM_073075009.1"; db_xref "GeneID:140743596"; db_xref "GenBank:XM_073075009.1"; experiment "COORDINATES: polyA evidence [ECO:0006239]"; gene "LOC140743596"; model_evidence "Supporting evidence includes similarity to: 406 Proteins"; product "period circadian protein-like, transcript variant X3"; transcript_biotype "mRNA"; exon_number "4";
NW_027332215.1	Gnomon	exon	19100607	19100701	.	-	.	gene_id "LOC140743596"; transcript_id "XM_073075009.1"; db_xref "GeneID:140743596"; db_xref "GenBank:XM_073075009.1"; experiment "COORDINATES: polyA evidence [ECO:0006239]"; gene "LOC140743596"; model_evidence "Supporting evidence includes similarity to: 406 Proteins"; product "period circadian protein-like, transcript variant X3"; transcript_biotype "mRNA"; exon_number "5";
NW_027332215.1	Gnomon	exon	19100242	19100316	.	-	.	gene_id "LOC140743596"; transcript_id "XM_073075009.1"; db_xref "GeneID:140743596"; db_xref "GenBank:XM_073075009.1"; experiment "COORDINATES: polyA evidence [ECO:0006239]"; gene "LOC140743596"; model_evidence "Supporting evidence includes similarity to: 406 Proteins"; product "period circadian protein-like, transcript variant X3"; transcript_biotype "mRNA"; exon_number "6";
NW_027332215.1	Gnomon	exon	19099668	19099799	.	-	.	gene_id "LOC140743596"; transcript_id "XM_073075009.1"; db_xref "GeneID:140743596"; db_xref "GenBank:XM_073075009.1"; experiment "COORDINATES: polyA evidence [ECO:0006239]"; gene "LOC140743596"; model_evidence "Supporting evidence includes similarity to: 406 Proteins"; product "period circadian protein-like, transcript variant X3"; transcript_biotype "mRNA"; exon_number "7";
NW_027332215.1	Gnomon	exon	19098893	19098968	.	-	.	gene_id "LOC140743596"; transcript_id "XM_073075009.1"; db_xref "GeneID:140743596"; db_xref "GenBank:XM_073075009.1"; experiment "COORDINATES: polyA evidence [ECO:0006239]"; gene "LOC140743596"; model_evidence "Supporting evidence includes similarity to: 406 Proteins"; product "period circadian protein-like, transcript variant X3"; transcript_biotype "mRNA"; exon_number "8";
NW_027332215.1	Gnomon	exon	19096842	19097048	.	-	.	gene_id "LOC140743596"; transcript_id "XM_073075009.1"; db_xref "GeneID:140743596"; db_xref "GenBank:XM_073075009.1"; experiment "COORDINATES: polyA evidence [ECO:0006239]"; gene "LOC140743596"; model_evidence "Supporting evidence includes similarity to: 406 Proteins"; product "period circadian protein-like, transcript variant X3"; transcript_biotype "mRNA"; exon_number "9";
NW_027332215.1	Gnomon	exon	19095776	19096004	.	-	.	gene_id "LOC140743596"; transcript_id "XM_073075009.1"; db_xref "GeneID:140743596"; db_xref "GenBank:XM_073075009.1"; experiment "COORDINATES: polyA evidence [ECO:0006239]"; gene "LOC140743596"; model_evidence "Supporting evidence includes similarity to: 406 Proteins"; product "period circadian protein-like, transcript variant X3"; transcript_biotype "mRNA"; exon_number "10";
NW_027332215.1	Gnomon	exon	19095395	19095506	.	-	.	gene_id "LOC140743596"; transcript_id "XM_073075009.1"; db_xref "GeneID:140743596"; db_xref "GenBank:XM_073075009.1"; experiment "COORDINATES: polyA evidence [ECO:0006239]"; gene "LOC140743596"; model_evidence "Supporting evidence includes similarity to: 406 Proteins"; product "period circadian protein-like, transcript variant X3"; transcript_biotype "mRNA"; exon_number "11";
NW_027332215.1	Gnomon	exon	19095034	19095153	.	-	.	gene_id "LOC140743596"; transcript_id "XM_073075009.1"; db_xref "GeneID:140743596"; db_xref "GenBank:XM_073075009.1"; experiment "COORDINATES: polyA evidence [ECO:0006239]"; gene "LOC140743596"; model_evidence "Supporting evidence includes similarity to: 406 Proteins"; product "period circadian protein-like, transcript variant X3"; transcript_biotype "mRNA"; exon_number "12";
NW_027332215.1	Gnomon	exon	19094350	19094499	.	-	.	gene_id "LOC140743596"; transcript_id "XM_073075009.1"; db_xref "GeneID:140743596"; db_xref "GenBank:XM_073075009.1"; experiment "COORDINATES: polyA evidence [ECO:0006239]"; gene "LOC140743596"; model_evidence "Supporting evidence includes similarity to: 406 Proteins"; product "period circadian protein-like, transcript variant X3"; transcript_biotype "mRNA"; exon_number "13";
NW_027332215.1	Gnomon	exon	19090996	19091114	.	-	.	gene_id "LOC140743596"; transcript_id "XM_073075009.1"; db_xref "GeneID:140743596"; db_xref "GenBank:XM_073075009.1"; experiment "COORDINATES: polyA evidence [ECO:0006239]"; gene "LOC140743596"; model_evidence "Supporting evidence includes similarity to: 406 Proteins"; product "period circadian protein-like, transcript variant X3"; transcript_biotype "mRNA"; exon_number "14";
NW_027332215.1	Gnomon	exon	19089778	19089873	.	-	.	gene_id "LOC140743596"; transcript_id "XM_073075009.1"; db_xref "GeneID:140743596"; db_xref "GenBank:XM_073075009.1"; experiment "COORDINATES: polyA evidence [ECO:0006239]"; gene "LOC140743596"; model_evidence "Supporting evidence includes similarity to: 406 Proteins"; product "period circadian protein-like, transcript variant X3"; transcript_biotype "mRNA"; exon_number "15";
NW_027332215.1	Gnomon	exon	19089339	19089488	.	-	.	gene_id "LOC140743596"; transcript_id "XM_073075009.1"; db_xref "GeneID:140743596"; db_xref "GenBank:XM_073075009.1"; experiment "COORDINATES: polyA evidence [ECO:0006239]"; gene "LOC140743596"; model_evidence "Supporting evidence includes similarity to: 406 Proteins"; product "period circadian protein-like, transcript variant X3"; transcript_biotype "mRNA"; exon_number "16";
NW_027332215.1	Gnomon	exon	19088635	19088806	.	-	.	gene_id "LOC140743596"; transcript_id "XM_073075009.1"; db_xref "GeneID:140743596"; db_xref "GenBank:XM_073075009.1"; experiment "COORDINATES: polyA evidence [ECO:0006239]"; gene "LOC140743596"; model_evidence "Supporting evidence includes similarity to: 406 Proteins"; product "period circadian protein-like, transcript variant X3"; transcript_biotype "mRNA"; exon_number "17";
NW_027332215.1	Gnomon	exon	19086841	19086997	.	-	.	gene_id "LOC140743596"; transcript_id "XM_073075009.1"; db_xref "GeneID:140743596"; db_xref "GenBank:XM_073075009.1"; experiment "COORDINATES: polyA evidence [ECO:0006239]"; gene "LOC140743596"; model_evidence "Supporting evidence includes similarity to: 406 Proteins"; product "period circadian protein-like, transcript variant X3"; transcript_biotype "mRNA"; exon_number "18";
NW_027332215.1	Gnomon	exon	19086172	19086276	.	-	.	gene_id "LOC140743596"; transcript_id "XM_073075009.1"; db_xref "GeneID:140743596"; db_xref "GenBank:XM_073075009.1"; experiment "COORDINATES: polyA evidence [ECO:0006239]"; gene "LOC140743596"; model_evidence "Supporting evidence includes similarity to: 406 Proteins"; product "period circadian protein-like, transcript variant X3"; transcript_biotype "mRNA"; exon_number "19";
NW_027332215.1	Gnomon	exon	19085051	19085161	.	-	.	gene_id "LOC140743596"; transcript_id "XM_073075009.1"; db_xref "GeneID:140743596"; db_xref "GenBank:XM_073075009.1"; experiment "COORDINATES: polyA evidence [ECO:0006239]"; gene "LOC140743596"; model_evidence "Supporting evidence includes similarity to: 406 Proteins"; product "period circadian protein-like, transcript variant X3"; transcript_biotype "mRNA"; exon_number "20";
NW_027332215.1	Gnomon	exon	19084217	19084383	.	-	.	gene_id "LOC140743596"; transcript_id "XM_073075009.1"; db_xref "GeneID:140743596"; db_xref "GenBank:XM_073075009.1"; experiment "COORDINATES: polyA evidence [ECO:0006239]"; gene "LOC140743596"; model_evidence "Supporting evidence includes similarity to: 406 Proteins"; product "period circadian protein-like, transcript variant X3"; transcript_biotype "mRNA"; exon_number "21";
NW_027332215.1	Gnomon	exon	19079200	19079340	.	-	.	gene_id "LOC140743596"; transcript_id "XM_073075009.1"; db_xref "GeneID:140743596"; db_xref "GenBank:XM_073075009.1"; experiment "COORDINATES: polyA evidence [ECO:0006239]"; gene "LOC140743596"; model_evidence "Supporting evidence includes similarity to: 406 Proteins"; product "period circadian protein-like, transcript variant X3"; transcript_biotype "mRNA"; exon_number "22";
NW_027332215.1	Gnomon	exon	19078729	19078821	.	-	.	gene_id "LOC140743596"; transcript_id "XM_073075009.1"; db_xref "GeneID:140743596"; db_xref "GenBank:XM_073075009.1"; experiment "COORDINATES: polyA evidence [ECO:0006239]"; gene "LOC140743596"; model_evidence "Supporting evidence includes similarity to: 406 Proteins"; product "period circadian protein-like, transcript variant X3"; transcript_biotype "mRNA"; exon_number "23";
NW_027332215.1	Gnomon	exon	19077221	19077409	.	-	.	gene_id "LOC140743596"; transcript_id "XM_073075009.1"; db_xref "GeneID:140743596"; db_xref "GenBank:XM_073075009.1"; experiment "COORDINATES: polyA evidence [ECO:0006239]"; gene "LOC140743596"; model_evidence "Supporting evidence includes similarity to: 406 Proteins"; product "period circadian protein-like, transcript variant X3"; transcript_biotype "mRNA"; exon_number "24";
NW_027332215.1	Gnomon	exon	19075935	19076069	.	-	.	gene_id "LOC140743596"; transcript_id "XM_073075009.1"; db_xref "GeneID:140743596"; db_xref "GenBank:XM_073075009.1"; experiment "COORDINATES: polyA evidence [ECO:0006239]"; gene "LOC140743596"; model_evidence "Supporting evidence includes similarity to: 406 Proteins"; product "period circadian protein-like, transcript variant X3"; transcript_biotype "mRNA"; exon_number "25";
NW_027332215.1	Gnomon	exon	19075603	19075704	.	-	.	gene_id "LOC140743596"; transcript_id "XM_073075009.1"; db_xref "GeneID:140743596"; db_xref "GenBank:XM_073075009.1"; experiment "COORDINATES: polyA evidence [ECO:0006239]"; gene "LOC140743596"; model_evidence "Supporting evidence includes similarity to: 406 Proteins"; product "period circadian protein-like, transcript variant X3"; transcript_biotype "mRNA"; exon_number "26";
NW_027332215.1	Gnomon	exon	19074084	19074221	.	-	.	gene_id "LOC140743596"; transcript_id "XM_073075009.1"; db_xref "GeneID:140743596"; db_xref "GenBank:XM_073075009.1"; experiment "COORDINATES: polyA evidence [ECO:0006239]"; gene "LOC140743596"; model_evidence "Supporting evidence includes similarity to: 406 Proteins"; product "period circadian protein-like, transcript variant X3"; transcript_biotype "mRNA"; exon_number "27";
NW_027332215.1	Gnomon	exon	19071486	19072101	.	-	.	gene_id "LOC140743596"; transcript_id "XM_073075009.1"; db_xref "GeneID:140743596"; db_xref "GenBank:XM_073075009.1"; experiment "COORDINATES: polyA evidence [ECO:0006239]"; gene "LOC140743596"; model_evidence "Supporting evidence includes similarity to: 406 Proteins"; product "period circadian protein-like, transcript variant X3"; transcript_biotype "mRNA"; exon_number "28";
NW_027332215.1	Gnomon	CDS	19103459	19103553	.	-	0	gene_id "LOC140743596"; transcript_id "XM_073075009.1"; db_xref "GeneID:140743596"; db_xref "GenBank:XP_072931110.1"; gbkey "CDS"; gene "LOC140743596"; product "period circadian protein-like isoform X3"; protein_id "XP_072931110.1"; exon_number "2";
NW_027332215.1	Gnomon	CDS	19103287	19103367	.	-	1	gene_id "LOC140743596"; transcript_id "XM_073075009.1"; db_xref "GeneID:140743596"; db_xref "GenBank:XP_072931110.1"; gbkey "CDS"; gene "LOC140743596"; product "period circadian protein-like isoform X3"; protein_id "XP_072931110.1"; exon_number "3";
NW_027332215.1	Gnomon	CDS	19102877	19103043	.	-	1	gene_id "LOC140743596"; transcript_id "XM_073075009.1"; db_xref "GeneID:140743596"; db_xref "GenBank:XP_072931110.1"; gbkey "CDS"; gene "LOC140743596"; product "period circadian protein-like isoform X3"; protein_id "XP_072931110.1"; exon_number "4";
NW_027332215.1	Gnomon	CDS	19100607	19100701	.	-	2	gene_id "LOC140743596"; transcript_id "XM_073075009.1"; db_xref "GeneID:140743596"; db_xref "GenBank:XP_072931110.1"; gbkey "CDS"; gene "LOC140743596"; product "period circadian protein-like isoform X3"; protein_id "XP_072931110.1"; exon_number "5";
NW_027332215.1	Gnomon	CDS	19100242	19100316	.	-	0	gene_id "LOC140743596"; transcript_id "XM_073075009.1"; db_xref "GeneID:140743596"; db_xref "GenBank:XP_072931110.1"; gbkey "CDS"; gene "LOC140743596"; product "period circadian protein-like isoform X3"; protein_id "XP_072931110.1"; exon_number "6";
NW_027332215.1	Gnomon	CDS	19099668	19099799	.	-	0	gene_id "LOC140743596"; transcript_id "XM_073075009.1"; db_xref "GeneID:140743596"; db_xref "GenBank:XP_072931110.1"; gbkey "CDS"; gene "LOC140743596"; product "period circadian protein-like isoform X3"; protein_id "XP_072931110.1"; exon_number "7";
NW_027332215.1	Gnomon	CDS	19098893	19098968	.	-	0	gene_id "LOC140743596"; transcript_id "XM_073075009.1"; db_xref "GeneID:140743596"; db_xref "GenBank:XP_072931110.1"; gbkey "CDS"; gene "LOC140743596"; product "period circadian protein-like isoform X3"; protein_id "XP_072931110.1"; exon_number "8";
NW_027332215.1	Gnomon	CDS	19096842	19097048	.	-	2	gene_id "LOC140743596"; transcript_id "XM_073075009.1"; db_xref "GeneID:140743596"; db_xref "GenBank:XP_072931110.1"; gbkey "CDS"; gene "LOC140743596"; product "period circadian protein-like isoform X3"; protein_id "XP_072931110.1"; exon_number "9";
NW_027332215.1	Gnomon	CDS	19095776	19096004	.	-	2	gene_id "LOC140743596"; transcript_id "XM_073075009.1"; db_xref "GeneID:140743596"; db_xref "GenBank:XP_072931110.1"; gbkey "CDS"; gene "LOC140743596"; product "period circadian protein-like isoform X3"; protein_id "XP_072931110.1"; exon_number "10";
NW_027332215.1	Gnomon	CDS	19095395	19095506	.	-	1	gene_id "LOC140743596"; transcript_id "XM_073075009.1"; db_xref "GeneID:140743596"; db_xref "GenBank:XP_072931110.1"; gbkey "CDS"; gene "LOC140743596"; product "period circadian protein-like isoform X3"; protein_id "XP_072931110.1"; exon_number "11";
NW_027332215.1	Gnomon	CDS	19095034	19095153	.	-	0	gene_id "LOC140743596"; transcript_id "XM_073075009.1"; db_xref "GeneID:140743596"; db_xref "GenBank:XP_072931110.1"; gbkey "CDS"; gene "LOC140743596"; product "period circadian protein-like isoform X3"; protein_id "XP_072931110.1"; exon_number "12";
NW_027332215.1	Gnomon	CDS	19094350	19094499	.	-	0	gene_id "LOC140743596"; transcript_id "XM_073075009.1"; db_xref "GeneID:140743596"; db_xref "GenBank:XP_072931110.1"; gbkey "CDS"; gene "LOC140743596"; product "period circadian protein-like isoform X3"; protein_id "XP_072931110.1"; exon_number "13";
NW_027332215.1	Gnomon	CDS	19090996	19091114	.	-	0	gene_id "LOC140743596"; transcript_id "XM_073075009.1"; db_xref "GeneID:140743596"; db_xref "GenBank:XP_072931110.1"; gbkey "CDS"; gene "LOC140743596"; product "period circadian protein-like isoform X3"; protein_id "XP_072931110.1"; exon_number "14";
NW_027332215.1	Gnomon	CDS	19089778	19089873	.	-	1	gene_id "LOC140743596"; transcript_id "XM_073075009.1"; db_xref "GeneID:140743596"; db_xref "GenBank:XP_072931110.1"; gbkey "CDS"; gene "LOC140743596"; product "period circadian protein-like isoform X3"; protein_id "XP_072931110.1"; exon_number "15";
NW_027332215.1	Gnomon	CDS	19089339	19089488	.	-	1	gene_id "LOC140743596"; transcript_id "XM_073075009.1"; db_xref "GeneID:140743596"; db_xref "GenBank:XP_072931110.1"; gbkey "CDS"; gene "LOC140743596"; product "period circadian protein-like isoform X3"; protein_id "XP_072931110.1"; exon_number "16";
NW_027332215.1	Gnomon	CDS	19088635	19088806	.	-	1	gene_id "LOC140743596"; transcript_id "XM_073075009.1"; db_xref "GeneID:140743596"; db_xref "GenBank:XP_072931110.1"; gbkey "CDS"; gene "LOC140743596"; product "period circadian protein-like isoform X3"; protein_id "XP_072931110.1"; exon_number "17";
NW_027332215.1	Gnomon	CDS	19086841	19086997	.	-	0	gene_id "LOC140743596"; transcript_id "XM_073075009.1"; db_xref "GeneID:140743596"; db_xref "GenBank:XP_072931110.1"; gbkey "CDS"; gene "LOC140743596"; product "period circadian protein-like isoform X3"; protein_id "XP_072931110.1"; exon_number "18";
NW_027332215.1	Gnomon	CDS	19086172	19086276	.	-	2	gene_id "LOC140743596"; transcript_id "XM_073075009.1"; db_xref "GeneID:140743596"; db_xref "GenBank:XP_072931110.1"; gbkey "CDS"; gene "LOC140743596"; product "period circadian protein-like isoform X3"; protein_id "XP_072931110.1"; exon_number "19";
NW_027332215.1	Gnomon	CDS	19085051	19085161	.	-	2	gene_id "LOC140743596"; transcript_id "XM_073075009.1"; db_xref "GeneID:140743596"; db_xref "GenBank:XP_072931110.1"; gbkey "CDS"; gene "LOC140743596"; product "period circadian protein-like isoform X3"; protein_id "XP_072931110.1"; exon_number "20";
NW_027332215.1	Gnomon	CDS	19084217	19084383	.	-	2	gene_id "LOC140743596"; transcript_id "XM_073075009.1"; db_xref "GeneID:140743596"; db_xref "GenBank:XP_072931110.1"; gbkey "CDS"; gene "LOC140743596"; product "period circadian protein-like isoform X3"; protein_id "XP_072931110.1"; exon_number "21";
NW_027332215.1	Gnomon	CDS	19079200	19079340	.	-	0	gene_id "LOC140743596"; transcript_id "XM_073075009.1"; db_xref "GeneID:140743596"; db_xref "GenBank:XP_072931110.1"; gbkey "CDS"; gene "LOC140743596"; product "period circadian protein-like isoform X3"; protein_id "XP_072931110.1"; exon_number "22";
NW_027332215.1	Gnomon	CDS	19078729	19078821	.	-	0	gene_id "LOC140743596"; transcript_id "XM_073075009.1"; db_xref "GeneID:140743596"; db_xref "GenBank:XP_072931110.1"; gbkey "CDS"; gene "LOC140743596"; product "period circadian protein-like isoform X3"; protein_id "XP_072931110.1"; exon_number "23";
NW_027332215.1	Gnomon	CDS	19077221	19077409	.	-	0	gene_id "LOC140743596"; transcript_id "XM_073075009.1"; db_xref "GeneID:140743596"; db_xref "GenBank:XP_072931110.1"; gbkey "CDS"; gene "LOC140743596"; product "period circadian protein-like isoform X3"; protein_id "XP_072931110.1"; exon_number "24";
NW_027332215.1	Gnomon	CDS	19075935	19076069	.	-	0	gene_id "LOC140743596"; transcript_id "XM_073075009.1"; db_xref "GeneID:140743596"; db_xref "GenBank:XP_072931110.1"; gbkey "CDS"; gene "LOC140743596"; product "period circadian protein-like isoform X3"; protein_id "XP_072931110.1"; exon_number "25";
NW_027332215.1	Gnomon	CDS	19075603	19075704	.	-	0	gene_id "LOC140743596"; transcript_id "XM_073075009.1"; db_xref "GeneID:140743596"; db_xref "GenBank:XP_072931110.1"; gbkey "CDS"; gene "LOC140743596"; product "period circadian protein-like isoform X3"; protein_id "XP_072931110.1"; exon_number "26";
NW_027332215.1	Gnomon	CDS	19074084	19074221	.	-	0	gene_id "LOC140743596"; transcript_id "XM_073075009.1"; db_xref "GeneID:140743596"; db_xref "GenBank:XP_072931110.1"; gbkey "CDS"; gene "LOC140743596"; product "period circadian protein-like isoform X3"; protein_id "XP_072931110.1"; exon_number "27";
NW_027332215.1	Gnomon	CDS	19071994	19072101	.	-	0	gene_id "LOC140743596"; transcript_id "XM_073075009.1"; db_xref "GeneID:140743596"; db_xref "GenBank:XP_072931110.1"; gbkey "CDS"; gene "LOC140743596"; product "period circadian protein-like isoform X3"; protein_id "XP_072931110.1"; exon_number "28";
NW_027332215.1	Gnomon	start_codon	19103551	19103553	.	-	0	gene_id "LOC140743596"; transcript_id "XM_073075009.1"; db_xref "GeneID:140743596"; db_xref "GenBank:XP_072931110.1"; gbkey "CDS"; gene "LOC140743596"; product "period circadian protein-like isoform X3"; protein_id "XP_072931110.1"; exon_number "2";
NW_027332215.1	Gnomon	stop_codon	19071991	19071993	.	-	0	gene_id "LOC140743596"; transcript_id "XM_073075009.1"; db_xref "GeneID:140743596"; db_xref "GenBank:XP_072931110.1"; gbkey "CDS"; gene "LOC140743596"; product "period circadian protein-like isoform X3"; protein_id "XP_072931110.1"; exon_number "28";
NW_027332215.1	Gnomon	transcript	19071486	19116439	.	-	.	gene_id "LOC140743596"; transcript_id "XM_073075007.1"; db_xref "GeneID:140743596"; db_xref "GenBank:XM_073075007.1"; experiment "COORDINATES: polyA evidence [ECO:0006239]"; gbkey "mRNA"; gene "LOC140743596"; model_evidence "Supporting evidence includes similarity to: 406 Proteins"; product "period circadian protein-like, transcript variant X1"; transcript_biotype "mRNA";
NW_027332215.1	Gnomon	exon	19116057	19116439	.	-	.	gene_id "LOC140743596"; transcript_id "XM_073075007.1"; db_xref "GeneID:140743596"; db_xref "GenBank:XM_073075007.1"; experiment "COORDINATES: polyA evidence [ECO:0006239]"; gene "LOC140743596"; model_evidence "Supporting evidence includes similarity to: 406 Proteins"; product "period circadian protein-like, transcript variant X1"; transcript_biotype "mRNA"; exon_number "1";
NW_027332215.1	Gnomon	exon	19103459	19103574	.	-	.	gene_id "LOC140743596"; transcript_id "XM_073075007.1"; db_xref "GeneID:140743596"; db_xref "GenBank:XM_073075007.1"; experiment "COORDINATES: polyA evidence [ECO:0006239]"; gene "LOC140743596"; model_evidence "Supporting evidence includes similarity to: 406 Proteins"; product "period circadian protein-like, transcript variant X1"; transcript_biotype "mRNA"; exon_number "2";
NW_027332215.1	Gnomon	exon	19103287	19103367	.	-	.	gene_id "LOC140743596"; transcript_id "XM_073075007.1"; db_xref "GeneID:140743596"; db_xref "GenBank:XM_073075007.1"; experiment "COORDINATES: polyA evidence [ECO:0006239]"; gene "LOC140743596"; model_evidence "Supporting evidence includes similarity to: 406 Proteins"; product "period circadian protein-like, transcript variant X1"; transcript_biotype "mRNA"; exon_number "3";
NW_027332215.1	Gnomon	exon	19102877	19103043	.	-	.	gene_id "LOC140743596"; transcript_id "XM_073075007.1"; db_xref "GeneID:140743596"; db_xref "GenBank:XM_073075007.1"; experiment "COORDINATES: polyA evidence [ECO:0006239]"; gene "LOC140743596"; model_evidence "Supporting evidence includes similarity to: 406 Proteins"; product "period circadian protein-like, transcript variant X1"; transcript_biotype "mRNA"; exon_number "4";
NW_027332215.1	Gnomon	exon	19100607	19100701	.	-	.	gene_id "LOC140743596"; transcript_id "XM_073075007.1"; db_xref "GeneID:140743596"; db_xref "GenBank:XM_073075007.1"; experiment "COORDINATES: polyA evidence [ECO:0006239]"; gene "LOC140743596"; model_evidence "Supporting evidence includes similarity to: 406 Proteins"; product "period circadian protein-like, transcript variant X1"; transcript_biotype "mRNA"; exon_number "5";
NW_027332215.1	Gnomon	exon	19100242	19100316	.	-	.	gene_id "LOC140743596"; transcript_id "XM_073075007.1"; db_xref "GeneID:140743596"; db_xref "GenBank:XM_073075007.1"; experiment "COORDINATES: polyA evidence [ECO:0006239]"; gene "LOC140743596"; model_evidence "Supporting evidence includes similarity to: 406 Proteins"; product "period circadian protein-like, transcript variant X1"; transcript_biotype "mRNA"; exon_number "6";
NW_027332215.1	Gnomon	exon	19099668	19099799	.	-	.	gene_id "LOC140743596"; transcript_id "XM_073075007.1"; db_xref "GeneID:140743596"; db_xref "GenBank:XM_073075007.1"; experiment "COORDINATES: polyA evidence [ECO:0006239]"; gene "LOC140743596"; model_evidence "Supporting evidence includes similarity to: 406 Proteins"; product "period circadian protein-like, transcript variant X1"; transcript_biotype "mRNA"; exon_number "7";
NW_027332215.1	Gnomon	exon	19098893	19098968	.	-	.	gene_id "LOC140743596"; transcript_id "XM_073075007.1"; db_xref "GeneID:140743596"; db_xref "GenBank:XM_073075007.1"; experiment "COORDINATES: polyA evidence [ECO:0006239]"; gene "LOC140743596"; model_evidence "Supporting evidence includes similarity to: 406 Proteins"; product "period circadian protein-like, transcript variant X1"; transcript_biotype "mRNA"; exon_number "8";
NW_027332215.1	Gnomon	exon	19096842	19097048	.	-	.	gene_id "LOC140743596"; transcript_id "XM_073075007.1"; db_xref "GeneID:140743596"; db_xref "GenBank:XM_073075007.1"; experiment "COORDINATES: polyA evidence [ECO:0006239]"; gene "LOC140743596"; model_evidence "Supporting evidence includes similarity to: 406 Proteins"; product "period circadian protein-like, transcript variant X1"; transcript_biotype "mRNA"; exon_number "9";
NW_027332215.1	Gnomon	exon	19095776	19096004	.	-	.	gene_id "LOC140743596"; transcript_id "XM_073075007.1"; db_xref "GeneID:140743596"; db_xref "GenBank:XM_073075007.1"; experiment "COORDINATES: polyA evidence [ECO:0006239]"; gene "LOC140743596"; model_evidence "Supporting evidence includes similarity to: 406 Proteins"; product "period circadian protein-like, transcript variant X1"; transcript_biotype "mRNA"; exon_number "10";
NW_027332215.1	Gnomon	exon	19095395	19095506	.	-	.	gene_id "LOC140743596"; transcript_id "XM_073075007.1"; db_xref "GeneID:140743596"; db_xref "GenBank:XM_073075007.1"; experiment "COORDINATES: polyA evidence [ECO:0006239]"; gene "LOC140743596"; model_evidence "Supporting evidence includes similarity to: 406 Proteins"; product "period circadian protein-like, transcript variant X1"; transcript_biotype "mRNA"; exon_number "11";
NW_027332215.1	Gnomon	exon	19095034	19095153	.	-	.	gene_id "LOC140743596"; transcript_id "XM_073075007.1"; db_xref "GeneID:140743596"; db_xref "GenBank:XM_073075007.1"; experiment "COORDINATES: polyA evidence [ECO:0006239]"; gene "LOC140743596"; model_evidence "Supporting evidence includes similarity to: 406 Proteins"; product "period circadian protein-like, transcript variant X1"; transcript_biotype "mRNA"; exon_number "12";
NW_027332215.1	Gnomon	exon	19094350	19094499	.	-	.	gene_id "LOC140743596"; transcript_id "XM_073075007.1"; db_xref "GeneID:140743596"; db_xref "GenBank:XM_073075007.1"; experiment "COORDINATES: polyA evidence [ECO:0006239]"; gene "LOC140743596"; model_evidence "Supporting evidence includes similarity to: 406 Proteins"; product "period circadian protein-like, transcript variant X1"; transcript_biotype "mRNA"; exon_number "13";
NW_027332215.1	Gnomon	exon	19090996	19091114	.	-	.	gene_id "LOC140743596"; transcript_id "XM_073075007.1"; db_xref "GeneID:140743596"; db_xref "GenBank:XM_073075007.1"; experiment "COORDINATES: polyA evidence [ECO:0006239]"; gene "LOC140743596"; model_evidence "Supporting evidence includes similarity to: 406 Proteins"; product "period circadian protein-like, transcript variant X1"; transcript_biotype "mRNA"; exon_number "14";
NW_027332215.1	Gnomon	exon	19089778	19089873	.	-	.	gene_id "LOC140743596"; transcript_id "XM_073075007.1"; db_xref "GeneID:140743596"; db_xref "GenBank:XM_073075007.1"; experiment "COORDINATES: polyA evidence [ECO:0006239]"; gene "LOC140743596"; model_evidence "Supporting evidence includes similarity to: 406 Proteins"; product "period circadian protein-like, transcript variant X1"; transcript_biotype "mRNA"; exon_number "15";
NW_027332215.1	Gnomon	exon	19089339	19089488	.	-	.	gene_id "LOC140743596"; transcript_id "XM_073075007.1"; db_xref "GeneID:140743596"; db_xref "GenBank:XM_073075007.1"; experiment "COORDINATES: polyA evidence [ECO:0006239]"; gene "LOC140743596"; model_evidence "Supporting evidence includes similarity to: 406 Proteins"; product "period circadian protein-like, transcript variant X1"; transcript_biotype "mRNA"; exon_number "16";
NW_027332215.1	Gnomon	exon	19088635	19088806	.	-	.	gene_id "LOC140743596"; transcript_id "XM_073075007.1"; db_xref "GeneID:140743596"; db_xref "GenBank:XM_073075007.1"; experiment "COORDINATES: polyA evidence [ECO:0006239]"; gene "LOC140743596"; model_evidence "Supporting evidence includes similarity to: 406 Proteins"; product "period circadian protein-like, transcript variant X1"; transcript_biotype "mRNA"; exon_number "17";
NW_027332215.1	Gnomon	exon	19086841	19086997	.	-	.	gene_id "LOC140743596"; transcript_id "XM_073075007.1"; db_xref "GeneID:140743596"; db_xref "GenBank:XM_073075007.1"; experiment "COORDINATES: polyA evidence [ECO:0006239]"; gene "LOC140743596"; model_evidence "Supporting evidence includes similarity to: 406 Proteins"; product "period circadian protein-like, transcript variant X1"; transcript_biotype "mRNA"; exon_number "18";
NW_027332215.1	Gnomon	exon	19086172	19086276	.	-	.	gene_id "LOC140743596"; transcript_id "XM_073075007.1"; db_xref "GeneID:140743596"; db_xref "GenBank:XM_073075007.1"; experiment "COORDINATES: polyA evidence [ECO:0006239]"; gene "LOC140743596"; model_evidence "Supporting evidence includes similarity to: 406 Proteins"; product "period circadian protein-like, transcript variant X1"; transcript_biotype "mRNA"; exon_number "19";
NW_027332215.1	Gnomon	exon	19085051	19085161	.	-	.	gene_id "LOC140743596"; transcript_id "XM_073075007.1"; db_xref "GeneID:140743596"; db_xref "GenBank:XM_073075007.1"; experiment "COORDINATES: polyA evidence [ECO:0006239]"; gene "LOC140743596"; model_evidence "Supporting evidence includes similarity to: 406 Proteins"; product "period circadian protein-like, transcript variant X1"; transcript_biotype "mRNA"; exon_number "20";
NW_027332215.1	Gnomon	exon	19084217	19084383	.	-	.	gene_id "LOC140743596"; transcript_id "XM_073075007.1"; db_xref "GeneID:140743596"; db_xref "GenBank:XM_073075007.1"; experiment "COORDINATES: polyA evidence [ECO:0006239]"; gene "LOC140743596"; model_evidence "Supporting evidence includes similarity to: 406 Proteins"; product "period circadian protein-like, transcript variant X1"; transcript_biotype "mRNA"; exon_number "21";
NW_027332215.1	Gnomon	exon	19079200	19079340	.	-	.	gene_id "LOC140743596"; transcript_id "XM_073075007.1"; db_xref "GeneID:140743596"; db_xref "GenBank:XM_073075007.1"; experiment "COORDINATES: polyA evidence [ECO:0006239]"; gene "LOC140743596"; model_evidence "Supporting evidence includes similarity to: 406 Proteins"; product "period circadian protein-like, transcript variant X1"; transcript_biotype "mRNA"; exon_number "22";
NW_027332215.1	Gnomon	exon	19078702	19078821	.	-	.	gene_id "LOC140743596"; transcript_id "XM_073075007.1"; db_xref "GeneID:140743596"; db_xref "GenBank:XM_073075007.1"; experiment "COORDINATES: polyA evidence [ECO:0006239]"; gene "LOC140743596"; model_evidence "Supporting evidence includes similarity to: 406 Proteins"; product "period circadian protein-like, transcript variant X1"; transcript_biotype "mRNA"; exon_number "23";
NW_027332215.1	Gnomon	exon	19077221	19077409	.	-	.	gene_id "LOC140743596"; transcript_id "XM_073075007.1"; db_xref "GeneID:140743596"; db_xref "GenBank:XM_073075007.1"; experiment "COORDINATES: polyA evidence [ECO:0006239]"; gene "LOC140743596"; model_evidence "Supporting evidence includes similarity to: 406 Proteins"; product "period circadian protein-like, transcript variant X1"; transcript_biotype "mRNA"; exon_number "24";
NW_027332215.1	Gnomon	exon	19075935	19076069	.	-	.	gene_id "LOC140743596"; transcript_id "XM_073075007.1"; db_xref "GeneID:140743596"; db_xref "GenBank:XM_073075007.1"; experiment "COORDINATES: polyA evidence [ECO:0006239]"; gene "LOC140743596"; model_evidence "Supporting evidence includes similarity to: 406 Proteins"; product "period circadian protein-like, transcript variant X1"; transcript_biotype "mRNA"; exon_number "25";
NW_027332215.1	Gnomon	exon	19075603	19075704	.	-	.	gene_id "LOC140743596"; transcript_id "XM_073075007.1"; db_xref "GeneID:140743596"; db_xref "GenBank:XM_073075007.1"; experiment "COORDINATES: polyA evidence [ECO:0006239]"; gene "LOC140743596"; model_evidence "Supporting evidence includes similarity to: 406 Proteins"; product "period circadian protein-like, transcript variant X1"; transcript_biotype "mRNA"; exon_number "26";
NW_027332215.1	Gnomon	exon	19074084	19074221	.	-	.	gene_id "LOC140743596"; transcript_id "XM_073075007.1"; db_xref "GeneID:140743596"; db_xref "GenBank:XM_073075007.1"; experiment "COORDINATES: polyA evidence [ECO:0006239]"; gene "LOC140743596"; model_evidence "Supporting evidence includes similarity to: 406 Proteins"; product "period circadian protein-like, transcript variant X1"; transcript_biotype "mRNA"; exon_number "27";
NW_027332215.1	Gnomon	exon	19071486	19072101	.	-	.	gene_id "LOC140743596"; transcript_id "XM_073075007.1"; db_xref "GeneID:140743596"; db_xref "GenBank:XM_073075007.1"; experiment "COORDINATES: polyA evidence [ECO:0006239]"; gene "LOC140743596"; model_evidence "Supporting evidence includes similarity to: 406 Proteins"; product "period circadian protein-like, transcript variant X1"; transcript_biotype "mRNA"; exon_number "28";
NW_027332215.1	Gnomon	CDS	19103459	19103553	.	-	0	gene_id "LOC140743596"; transcript_id "XM_073075007.1"; db_xref "GeneID:140743596"; db_xref "GenBank:XP_072931108.1"; gbkey "CDS"; gene "LOC140743596"; product "period circadian protein-like isoform X1"; protein_id "XP_072931108.1"; exon_number "2";
NW_027332215.1	Gnomon	CDS	19103287	19103367	.	-	1	gene_id "LOC140743596"; transcript_id "XM_073075007.1"; db_xref "GeneID:140743596"; db_xref "GenBank:XP_072931108.1"; gbkey "CDS"; gene "LOC140743596"; product "period circadian protein-like isoform X1"; protein_id "XP_072931108.1"; exon_number "3";
NW_027332215.1	Gnomon	CDS	19102877	19103043	.	-	1	gene_id "LOC140743596"; transcript_id "XM_073075007.1"; db_xref "GeneID:140743596"; db_xref "GenBank:XP_072931108.1"; gbkey "CDS"; gene "LOC140743596"; product "period circadian protein-like isoform X1"; protein_id "XP_072931108.1"; exon_number "4";
NW_027332215.1	Gnomon	CDS	19100607	19100701	.	-	2	gene_id "LOC140743596"; transcript_id "XM_073075007.1"; db_xref "GeneID:140743596"; db_xref "GenBank:XP_072931108.1"; gbkey "CDS"; gene "LOC140743596"; product "period circadian protein-like isoform X1"; protein_id "XP_072931108.1"; exon_number "5";
NW_027332215.1	Gnomon	CDS	19100242	19100316	.	-	0	gene_id "LOC140743596"; transcript_id "XM_073075007.1"; db_xref "GeneID:140743596"; db_xref "GenBank:XP_072931108.1"; gbkey "CDS"; gene "LOC140743596"; product "period circadian protein-like isoform X1"; protein_id "XP_072931108.1"; exon_number "6";
NW_027332215.1	Gnomon	CDS	19099668	19099799	.	-	0	gene_id "LOC140743596"; transcript_id "XM_073075007.1"; db_xref "GeneID:140743596"; db_xref "GenBank:XP_072931108.1"; gbkey "CDS"; gene "LOC140743596"; product "period circadian protein-like isoform X1"; protein_id "XP_072931108.1"; exon_number "7";
NW_027332215.1	Gnomon	CDS	19098893	19098968	.	-	0	gene_id "LOC140743596"; transcript_id "XM_073075007.1"; db_xref "GeneID:140743596"; db_xref "GenBank:XP_072931108.1"; gbkey "CDS"; gene "LOC140743596"; product "period circadian protein-like isoform X1"; protein_id "XP_072931108.1"; exon_number "8";
NW_027332215.1	Gnomon	CDS	19096842	19097048	.	-	2	gene_id "LOC140743596"; transcript_id "XM_073075007.1"; db_xref "GeneID:140743596"; db_xref "GenBank:XP_072931108.1"; gbkey "CDS"; gene "LOC140743596"; product "period circadian protein-like isoform X1"; protein_id "XP_072931108.1"; exon_number "9";
NW_027332215.1	Gnomon	CDS	19095776	19096004	.	-	2	gene_id "LOC140743596"; transcript_id "XM_073075007.1"; db_xref "GeneID:140743596"; db_xref "GenBank:XP_072931108.1"; gbkey "CDS"; gene "LOC140743596"; product "period circadian protein-like isoform X1"; protein_id "XP_072931108.1"; exon_number "10";
NW_027332215.1	Gnomon	CDS	19095395	19095506	.	-	1	gene_id "LOC140743596"; transcript_id "XM_073075007.1"; db_xref "GeneID:140743596"; db_xref "GenBank:XP_072931108.1"; gbkey "CDS"; gene "LOC140743596"; product "period circadian protein-like isoform X1"; protein_id "XP_072931108.1"; exon_number "11";
NW_027332215.1	Gnomon	CDS	19095034	19095153	.	-	0	gene_id "LOC140743596"; transcript_id "XM_073075007.1"; db_xref "GeneID:140743596"; db_xref "GenBank:XP_072931108.1"; gbkey "CDS"; gene "LOC140743596"; product "period circadian protein-like isoform X1"; protein_id "XP_072931108.1"; exon_number "12";
NW_027332215.1	Gnomon	CDS	19094350	19094499	.	-	0	gene_id "LOC140743596"; transcript_id "XM_073075007.1"; db_xref "GeneID:140743596"; db_xref "GenBank:XP_072931108.1"; gbkey "CDS"; gene "LOC140743596"; product "period circadian protein-like isoform X1"; protein_id "XP_072931108.1"; exon_number "13";
NW_027332215.1	Gnomon	CDS	19090996	19091114	.	-	0	gene_id "LOC140743596"; transcript_id "XM_073075007.1"; db_xref "GeneID:140743596"; db_xref "GenBank:XP_072931108.1"; gbkey "CDS"; gene "LOC140743596"; product "period circadian protein-like isoform X1"; protein_id "XP_072931108.1"; exon_number "14";
NW_027332215.1	Gnomon	CDS	19089778	19089873	.	-	1	gene_id "LOC140743596"; transcript_id "XM_073075007.1"; db_xref "GeneID:140743596"; db_xref "GenBank:XP_072931108.1"; gbkey "CDS"; gene "LOC140743596"; product "period circadian protein-like isoform X1"; protein_id "XP_072931108.1"; exon_number "15";
NW_027332215.1	Gnomon	CDS	19089339	19089488	.	-	1	gene_id "LOC140743596"; transcript_id "XM_073075007.1"; db_xref "GeneID:140743596"; db_xref "GenBank:XP_072931108.1"; gbkey "CDS"; gene "LOC140743596"; product "period circadian protein-like isoform X1"; protein_id "XP_072931108.1"; exon_number "16";
NW_027332215.1	Gnomon	CDS	19088635	19088806	.	-	1	gene_id "LOC140743596"; transcript_id "XM_073075007.1"; db_xref "GeneID:140743596"; db_xref "GenBank:XP_072931108.1"; gbkey "CDS"; gene "LOC140743596"; product "period circadian protein-like isoform X1"; protein_id "XP_072931108.1"; exon_number "17";
NW_027332215.1	Gnomon	CDS	19086841	19086997	.	-	0	gene_id "LOC140743596"; transcript_id "XM_073075007.1"; db_xref "GeneID:140743596"; db_xref "GenBank:XP_072931108.1"; gbkey "CDS"; gene "LOC140743596"; product "period circadian protein-like isoform X1"; protein_id "XP_072931108.1"; exon_number "18";
NW_027332215.1	Gnomon	CDS	19086172	19086276	.	-	2	gene_id "LOC140743596"; transcript_id "XM_073075007.1"; db_xref "GeneID:140743596"; db_xref "GenBank:XP_072931108.1"; gbkey "CDS"; gene "LOC140743596"; product "period circadian protein-like isoform X1"; protein_id "XP_072931108.1"; exon_number "19";
NW_027332215.1	Gnomon	CDS	19085051	19085161	.	-	2	gene_id "LOC140743596"; transcript_id "XM_073075007.1"; db_xref "GeneID:140743596"; db_xref "GenBank:XP_072931108.1"; gbkey "CDS"; gene "LOC140743596"; product "period circadian protein-like isoform X1"; protein_id "XP_072931108.1"; exon_number "20";
NW_027332215.1	Gnomon	CDS	19084217	19084383	.	-	2	gene_id "LOC140743596"; transcript_id "XM_073075007.1"; db_xref "GeneID:140743596"; db_xref "GenBank:XP_072931108.1"; gbkey "CDS"; gene "LOC140743596"; product "period circadian protein-like isoform X1"; protein_id "XP_072931108.1"; exon_number "21";
NW_027332215.1	Gnomon	CDS	19079200	19079340	.	-	0	gene_id "LOC140743596"; transcript_id "XM_073075007.1"; db_xref "GeneID:140743596"; db_xref "GenBank:XP_072931108.1"; gbkey "CDS"; gene "LOC140743596"; product "period circadian protein-like isoform X1"; protein_id "XP_072931108.1"; exon_number "22";
NW_027332215.1	Gnomon	CDS	19078702	19078821	.	-	0	gene_id "LOC140743596"; transcript_id "XM_073075007.1"; db_xref "GeneID:140743596"; db_xref "GenBank:XP_072931108.1"; gbkey "CDS"; gene "LOC140743596"; product "period circadian protein-like isoform X1"; protein_id "XP_072931108.1"; exon_number "23";
NW_027332215.1	Gnomon	CDS	19077221	19077409	.	-	0	gene_id "LOC140743596"; transcript_id "XM_073075007.1"; db_xref "GeneID:140743596"; db_xref "GenBank:XP_072931108.1"; gbkey "CDS"; gene "LOC140743596"; product "period circadian protein-like isoform X1"; protein_id "XP_072931108.1"; exon_number "24";
NW_027332215.1	Gnomon	CDS	19075935	19076069	.	-	0	gene_id "LOC140743596"; transcript_id "XM_073075007.1"; db_xref "GeneID:140743596"; db_xref "GenBank:XP_072931108.1"; gbkey "CDS"; gene "LOC140743596"; product "period circadian protein-like isoform X1"; protein_id "XP_072931108.1"; exon_number "25";
NW_027332215.1	Gnomon	CDS	19075603	19075704	.	-	0	gene_id "LOC140743596"; transcript_id "XM_073075007.1"; db_xref "GeneID:140743596"; db_xref "GenBank:XP_072931108.1"; gbkey "CDS"; gene "LOC140743596"; product "period circadian protein-like isoform X1"; protein_id "XP_072931108.1"; exon_number "26";
NW_027332215.1	Gnomon	CDS	19074084	19074221	.	-	0	gene_id "LOC140743596"; transcript_id "XM_073075007.1"; db_xref "GeneID:140743596"; db_xref "GenBank:XP_072931108.1"; gbkey "CDS"; gene "LOC140743596"; product "period circadian protein-like isoform X1"; protein_id "XP_072931108.1"; exon_number "27";
NW_027332215.1	Gnomon	CDS	19071994	19072101	.	-	0	gene_id "LOC140743596"; transcript_id "XM_073075007.1"; db_xref "GeneID:140743596"; db_xref "GenBank:XP_072931108.1"; gbkey "CDS"; gene "LOC140743596"; product "period circadian protein-like isoform X1"; protein_id "XP_072931108.1"; exon_number "28";
NW_027332215.1	Gnomon	start_codon	19103551	19103553	.	-	0	gene_id "LOC140743596"; transcript_id "XM_073075007.1"; db_xref "GeneID:140743596"; db_xref "GenBank:XP_072931108.1"; gbkey "CDS"; gene "LOC140743596"; product "period circadian protein-like isoform X1"; protein_id "XP_072931108.1"; exon_number "2";
NW_027332215.1	Gnomon	stop_codon	19071991	19071993	.	-	0	gene_id "LOC140743596"; transcript_id "XM_073075007.1"; db_xref "GeneID:140743596"; db_xref "GenBank:XP_072931108.1"; gbkey "CDS"; gene "LOC140743596"; product "period circadian protein-like isoform X1"; protein_id "XP_072931108.1"; exon_number "28";
NW_027332215.1	Gnomon	gene	19129300	19130941	.	+	.	gene_id "LOC140743795"; transcript_id ""; db_xref "GeneID:140743795"; description "uncharacterized LOC140743795"; gbkey "Gene"; gene "LOC140743795"; gene_biotype "pseudogene"; pseudo "true";
NW_027332215.1	Gnomon	gene	19131823	19139696	.	+	.	gene_id "LOC140743796"; transcript_id ""; db_xref "GeneID:140743796"; description "uncharacterized LOC140743796"; gbkey "Gene"; gene "LOC140743796"; gene_biotype "protein_coding";
NW_027332215.1	Gnomon	transcript	19131823	19139696	.	+	.	gene_id "LOC140743796"; transcript_id "XM_073075383.1"; db_xref "GeneID:140743796"; db_xref "GenBank:XM_073075383.1"; gbkey "mRNA"; gene "LOC140743796"; model_evidence "Supporting evidence includes similarity to: 1 Protein"; product "uncharacterized protein"; transcript_biotype "mRNA";
NW_027332215.1	Gnomon	exon	19131823	19132000	.	+	.	gene_id "LOC140743796"; transcript_id "XM_073075383.1"; db_xref "GeneID:140743796"; db_xref "GenBank:XM_073075383.1"; gene "LOC140743796"; model_evidence "Supporting evidence includes similarity to: 1 Protein"; product "uncharacterized protein"; transcript_biotype "mRNA"; exon_number "1";
NW_027332215.1	Gnomon	exon	19136954	19137844	.	+	.	gene_id "LOC140743796"; transcript_id "XM_073075383.1"; db_xref "GeneID:140743796"; db_xref "GenBank:XM_073075383.1"; gene "LOC140743796"; model_evidence "Supporting evidence includes similarity to: 1 Protein"; product "uncharacterized protein"; transcript_biotype "mRNA"; exon_number "2";
NW_027332215.1	Gnomon	exon	19137992	19138182	.	+	.	gene_id "LOC140743796"; transcript_id "XM_073075383.1"; db_xref "GeneID:140743796"; db_xref "GenBank:XM_073075383.1"; gene "LOC140743796"; model_evidence "Supporting evidence includes similarity to: 1 Protein"; product "uncharacterized protein"; transcript_biotype "mRNA"; exon_number "3";
NW_027332215.1	Gnomon	exon	19138782	19139258	.	+	.	gene_id "LOC140743796"; transcript_id "XM_073075383.1"; db_xref "GeneID:140743796"; db_xref "GenBank:XM_073075383.1"; gene "LOC140743796"; model_evidence "Supporting evidence includes similarity to: 1 Protein"; product "uncharacterized protein"; transcript_biotype "mRNA"; exon_number "4";
NW_027332215.1	Gnomon	exon	19139347	19139696	.	+	.	gene_id "LOC140743796"; transcript_id "XM_073075383.1"; db_xref "GeneID:140743796"; db_xref "GenBank:XM_073075383.1"; gene "LOC140743796"; model_evidence "Supporting evidence includes similarity to: 1 Protein"; product "uncharacterized protein"; transcript_biotype "mRNA"; exon_number "5";
NW_027332215.1	Gnomon	CDS	19131823	19132000	.	+	0	gene_id "LOC140743796"; transcript_id "XM_073075383.1"; db_xref "GeneID:140743796"; db_xref "GenBank:XP_072931484.1"; gbkey "CDS"; gene "LOC140743796"; product "uncharacterized protein"; protein_id "XP_072931484.1"; exon_number "1";
NW_027332215.1	Gnomon	CDS	19136954	19137844	.	+	2	gene_id "LOC140743796"; transcript_id "XM_073075383.1"; db_xref "GeneID:140743796"; db_xref "GenBank:XP_072931484.1"; gbkey "CDS"; gene "LOC140743796"; product "uncharacterized protein"; protein_id "XP_072931484.1"; exon_number "2";
NW_027332215.1	Gnomon	CDS	19137992	19138182	.	+	2	gene_id "LOC140743796"; transcript_id "XM_073075383.1"; db_xref "GeneID:140743796"; db_xref "GenBank:XP_072931484.1"; gbkey "CDS"; gene "LOC140743796"; product "uncharacterized protein"; protein_id "XP_072931484.1"; exon_number "3";
NW_027332215.1	Gnomon	CDS	19138782	19139258	.	+	0	gene_id "LOC140743796"; transcript_id "XM_073075383.1"; db_xref "GeneID:140743796"; db_xref "GenBank:XP_072931484.1"; gbkey "CDS"; gene "LOC140743796"; product "uncharacterized protein"; protein_id "XP_072931484.1"; exon_number "4";
NW_027332215.1	Gnomon	CDS	19139347	19139685	.	+	0	gene_id "LOC140743796"; transcript_id "XM_073075383.1"; db_xref "GeneID:140743796"; db_xref "GenBank:XP_072931484.1"; gbkey "CDS"; gene "LOC140743796"; product "uncharacterized protein"; protein_id "XP_072931484.1"; exon_number "5";
NW_027332215.1	Gnomon	start_codon	19131823	19131825	.	+	0	gene_id "LOC140743796"; transcript_id "XM_073075383.1"; db_xref "GeneID:140743796"; db_xref "GenBank:XP_072931484.1"; gbkey "CDS"; gene "LOC140743796"; product "uncharacterized protein"; protein_id "XP_072931484.1"; exon_number "1";
NW_027332215.1	Gnomon	stop_codon	19139686	19139688	.	+	0	gene_id "LOC140743796"; transcript_id "XM_073075383.1"; db_xref "GeneID:140743796"; db_xref "GenBank:XP_072931484.1"; gbkey "CDS"; gene "LOC140743796"; product "uncharacterized protein"; protein_id "XP_072931484.1"; exon_number "5";
NW_027332215.1	Gnomon	gene	19147309	19151745	.	-	.	gene_id "LOC140743598"; transcript_id ""; db_xref "GeneID:140743598"; description "coatomer subunit gamma-like"; gbkey "Gene"; gene "LOC140743598"; gene_biotype "protein_coding";
NW_027332215.1	Gnomon	transcript	19147309	19151745	.	-	.	gene_id "LOC140743598"; transcript_id "XM_073075013.1"; db_xref "GeneID:140743598"; db_xref "GenBank:XM_073075013.1"; experiment "COORDINATES: polyA evidence [ECO:0006239]"; gbkey "mRNA"; gene "LOC140743598"; model_evidence "Supporting evidence includes similarity to: 20 Proteins"; product "coatomer subunit gamma-like"; transcript_biotype "mRNA";
NW_027332215.1	Gnomon	exon	19150820	19151745	.	-	.	gene_id "LOC140743598"; transcript_id "XM_073075013.1"; db_xref "GeneID:140743598"; db_xref "GenBank:XM_073075013.1"; experiment "COORDINATES: polyA evidence [ECO:0006239]"; gene "LOC140743598"; model_evidence "Supporting evidence includes similarity to: 20 Proteins"; product "coatomer subunit gamma-like"; transcript_biotype "mRNA"; exon_number "1";
NW_027332215.1	Gnomon	exon	19147309	19149914	.	-	.	gene_id "LOC140743598"; transcript_id "XM_073075013.1"; db_xref "GeneID:140743598"; db_xref "GenBank:XM_073075013.1"; experiment "COORDINATES: polyA evidence [ECO:0006239]"; gene "LOC140743598"; model_evidence "Supporting evidence includes similarity to: 20 Proteins"; product "coatomer subunit gamma-like"; transcript_biotype "mRNA"; exon_number "2";
NW_027332215.1	Gnomon	CDS	19150820	19151365	.	-	0	gene_id "LOC140743598"; transcript_id "XM_073075013.1"; db_xref "GeneID:140743598"; db_xref "GenBank:XP_072931114.1"; gbkey "CDS"; gene "LOC140743598"; product "coatomer subunit gamma-like"; protein_id "XP_072931114.1"; exon_number "1";
NW_027332215.1	Gnomon	CDS	19147872	19149914	.	-	0	gene_id "LOC140743598"; transcript_id "XM_073075013.1"; db_xref "GeneID:140743598"; db_xref "GenBank:XP_072931114.1"; gbkey "CDS"; gene "LOC140743598"; product "coatomer subunit gamma-like"; protein_id "XP_072931114.1"; exon_number "2";
NW_027332215.1	Gnomon	start_codon	19151363	19151365	.	-	0	gene_id "LOC140743598"; transcript_id "XM_073075013.1"; db_xref "GeneID:140743598"; db_xref "GenBank:XP_072931114.1"; gbkey "CDS"; gene "LOC140743598"; product "coatomer subunit gamma-like"; protein_id "XP_072931114.1"; exon_number "1";
NW_027332215.1	Gnomon	stop_codon	19147869	19147871	.	-	0	gene_id "LOC140743598"; transcript_id "XM_073075013.1"; db_xref "GeneID:140743598"; db_xref "GenBank:XP_072931114.1"; gbkey "CDS"; gene "LOC140743598"; product "coatomer subunit gamma-like"; protein_id "XP_072931114.1"; exon_number "2";
NW_027332215.1	Gnomon	gene	19159450	19395194	.	-	.	gene_id "LOC140743600"; transcript_id ""; db_xref "GeneID:140743600"; description "uncharacterized LOC140743600"; gbkey "Gene"; gene "LOC140743600"; gene_biotype "protein_coding";
NW_027332215.1	Gnomon	transcript	19159450	19395194	.	-	.	gene_id "LOC140743600"; transcript_id "XM_073075014.1"; db_xref "GeneID:140743600"; db_xref "GenBank:XM_073075014.1"; gbkey "mRNA"; gene "LOC140743600"; model_evidence "Supporting evidence includes similarity to: 1 Protein"; product "uncharacterized protein"; transcript_biotype "mRNA";
NW_027332215.1	Gnomon	exon	19394634	19395194	.	-	.	gene_id "LOC140743600"; transcript_id "XM_073075014.1"; db_xref "GeneID:140743600"; db_xref "GenBank:XM_073075014.1"; gene "LOC140743600"; model_evidence "Supporting evidence includes similarity to: 1 Protein"; product "uncharacterized protein"; transcript_biotype "mRNA"; exon_number "1";
NW_027332215.1	Gnomon	exon	19323491	19323634	.	-	.	gene_id "LOC140743600"; transcript_id "XM_073075014.1"; db_xref "GeneID:140743600"; db_xref "GenBank:XM_073075014.1"; gene "LOC140743600"; model_evidence "Supporting evidence includes similarity to: 1 Protein"; product "uncharacterized protein"; transcript_biotype "mRNA"; exon_number "2";
NW_027332215.1	Gnomon	exon	19206150	19206212	.	-	.	gene_id "LOC140743600"; transcript_id "XM_073075014.1"; db_xref "GeneID:140743600"; db_xref "GenBank:XM_073075014.1"; gene "LOC140743600"; model_evidence "Supporting evidence includes similarity to: 1 Protein"; product "uncharacterized protein"; transcript_biotype "mRNA"; exon_number "3";
NW_027332215.1	Gnomon	exon	19204462	19204598	.	-	.	gene_id "LOC140743600"; transcript_id "XM_073075014.1"; db_xref "GeneID:140743600"; db_xref "GenBank:XM_073075014.1"; gene "LOC140743600"; model_evidence "Supporting evidence includes similarity to: 1 Protein"; product "uncharacterized protein"; transcript_biotype "mRNA"; exon_number "4";
NW_027332215.1	Gnomon	exon	19202247	19202437	.	-	.	gene_id "LOC140743600"; transcript_id "XM_073075014.1"; db_xref "GeneID:140743600"; db_xref "GenBank:XM_073075014.1"; gene "LOC140743600"; model_evidence "Supporting evidence includes similarity to: 1 Protein"; product "uncharacterized protein"; transcript_biotype "mRNA"; exon_number "5";
NW_027332215.1	Gnomon	exon	19200589	19200717	.	-	.	gene_id "LOC140743600"; transcript_id "XM_073075014.1"; db_xref "GeneID:140743600"; db_xref "GenBank:XM_073075014.1"; gene "LOC140743600"; model_evidence "Supporting evidence includes similarity to: 1 Protein"; product "uncharacterized protein"; transcript_biotype "mRNA"; exon_number "6";
NW_027332215.1	Gnomon	exon	19196853	19196973	.	-	.	gene_id "LOC140743600"; transcript_id "XM_073075014.1"; db_xref "GeneID:140743600"; db_xref "GenBank:XM_073075014.1"; gene "LOC140743600"; model_evidence "Supporting evidence includes similarity to: 1 Protein"; product "uncharacterized protein"; transcript_biotype "mRNA"; exon_number "7";
NW_027332215.1	Gnomon	exon	19185124	19185402	.	-	.	gene_id "LOC140743600"; transcript_id "XM_073075014.1"; db_xref "GeneID:140743600"; db_xref "GenBank:XM_073075014.1"; gene "LOC140743600"; model_evidence "Supporting evidence includes similarity to: 1 Protein"; product "uncharacterized protein"; transcript_biotype "mRNA"; exon_number "8";
NW_027332215.1	Gnomon	exon	19183292	19183478	.	-	.	gene_id "LOC140743600"; transcript_id "XM_073075014.1"; db_xref "GeneID:140743600"; db_xref "GenBank:XM_073075014.1"; gene "LOC140743600"; model_evidence "Supporting evidence includes similarity to: 1 Protein"; product "uncharacterized protein"; transcript_biotype "mRNA"; exon_number "9";
NW_027332215.1	Gnomon	exon	19180014	19180142	.	-	.	gene_id "LOC140743600"; transcript_id "XM_073075014.1"; db_xref "GeneID:140743600"; db_xref "GenBank:XM_073075014.1"; gene "LOC140743600"; model_evidence "Supporting evidence includes similarity to: 1 Protein"; product "uncharacterized protein"; transcript_biotype "mRNA"; exon_number "10";
NW_027332215.1	Gnomon	exon	19178033	19178264	.	-	.	gene_id "LOC140743600"; transcript_id "XM_073075014.1"; db_xref "GeneID:140743600"; db_xref "GenBank:XM_073075014.1"; gene "LOC140743600"; model_evidence "Supporting evidence includes similarity to: 1 Protein"; product "uncharacterized protein"; transcript_biotype "mRNA"; exon_number "11";
NW_027332215.1	Gnomon	exon	19171183	19171353	.	-	.	gene_id "LOC140743600"; transcript_id "XM_073075014.1"; db_xref "GeneID:140743600"; db_xref "GenBank:XM_073075014.1"; gene "LOC140743600"; model_evidence "Supporting evidence includes similarity to: 1 Protein"; product "uncharacterized protein"; transcript_biotype "mRNA"; exon_number "12";
NW_027332215.1	Gnomon	exon	19167044	19167240	.	-	.	gene_id "LOC140743600"; transcript_id "XM_073075014.1"; db_xref "GeneID:140743600"; db_xref "GenBank:XM_073075014.1"; gene "LOC140743600"; model_evidence "Supporting evidence includes similarity to: 1 Protein"; product "uncharacterized protein"; transcript_biotype "mRNA"; exon_number "13";
NW_027332215.1	Gnomon	exon	19163377	19163573	.	-	.	gene_id "LOC140743600"; transcript_id "XM_073075014.1"; db_xref "GeneID:140743600"; db_xref "GenBank:XM_073075014.1"; gene "LOC140743600"; model_evidence "Supporting evidence includes similarity to: 1 Protein"; product "uncharacterized protein"; transcript_biotype "mRNA"; exon_number "14";
NW_027332215.1	Gnomon	exon	19162733	19162819	.	-	.	gene_id "LOC140743600"; transcript_id "XM_073075014.1"; db_xref "GeneID:140743600"; db_xref "GenBank:XM_073075014.1"; gene "LOC140743600"; model_evidence "Supporting evidence includes similarity to: 1 Protein"; product "uncharacterized protein"; transcript_biotype "mRNA"; exon_number "15";
NW_027332215.1	Gnomon	exon	19162194	19162358	.	-	.	gene_id "LOC140743600"; transcript_id "XM_073075014.1"; db_xref "GeneID:140743600"; db_xref "GenBank:XM_073075014.1"; gene "LOC140743600"; model_evidence "Supporting evidence includes similarity to: 1 Protein"; product "uncharacterized protein"; transcript_biotype "mRNA"; exon_number "16";
NW_027332215.1	Gnomon	exon	19159450	19161138	.	-	.	gene_id "LOC140743600"; transcript_id "XM_073075014.1"; db_xref "GeneID:140743600"; db_xref "GenBank:XM_073075014.1"; gene "LOC140743600"; model_evidence "Supporting evidence includes similarity to: 1 Protein"; product "uncharacterized protein"; transcript_biotype "mRNA"; exon_number "17";
NW_027332215.1	Gnomon	CDS	19394634	19395111	.	-	0	gene_id "LOC140743600"; transcript_id "XM_073075014.1"; db_xref "GeneID:140743600"; db_xref "GenBank:XP_072931115.1"; gbkey "CDS"; gene "LOC140743600"; product "uncharacterized protein"; protein_id "XP_072931115.1"; exon_number "1";
NW_027332215.1	Gnomon	CDS	19323491	19323634	.	-	2	gene_id "LOC140743600"; transcript_id "XM_073075014.1"; db_xref "GeneID:140743600"; db_xref "GenBank:XP_072931115.1"; gbkey "CDS"; gene "LOC140743600"; product "uncharacterized protein"; protein_id "XP_072931115.1"; exon_number "2";
NW_027332215.1	Gnomon	CDS	19206150	19206212	.	-	2	gene_id "LOC140743600"; transcript_id "XM_073075014.1"; db_xref "GeneID:140743600"; db_xref "GenBank:XP_072931115.1"; gbkey "CDS"; gene "LOC140743600"; product "uncharacterized protein"; protein_id "XP_072931115.1"; exon_number "3";
NW_027332215.1	Gnomon	CDS	19204462	19204598	.	-	2	gene_id "LOC140743600"; transcript_id "XM_073075014.1"; db_xref "GeneID:140743600"; db_xref "GenBank:XP_072931115.1"; gbkey "CDS"; gene "LOC140743600"; product "uncharacterized protein"; protein_id "XP_072931115.1"; exon_number "4";
NW_027332215.1	Gnomon	CDS	19202247	19202437	.	-	0	gene_id "LOC140743600"; transcript_id "XM_073075014.1"; db_xref "GeneID:140743600"; db_xref "GenBank:XP_072931115.1"; gbkey "CDS"; gene "LOC140743600"; product "uncharacterized protein"; protein_id "XP_072931115.1"; exon_number "5";
NW_027332215.1	Gnomon	CDS	19200589	19200717	.	-	1	gene_id "LOC140743600"; transcript_id "XM_073075014.1"; db_xref "GeneID:140743600"; db_xref "GenBank:XP_072931115.1"; gbkey "CDS"; gene "LOC140743600"; product "uncharacterized protein"; protein_id "XP_072931115.1"; exon_number "6";
NW_027332215.1	Gnomon	CDS	19196853	19196973	.	-	1	gene_id "LOC140743600"; transcript_id "XM_073075014.1"; db_xref "GeneID:140743600"; db_xref "GenBank:XP_072931115.1"; gbkey "CDS"; gene "LOC140743600"; product "uncharacterized protein"; protein_id "XP_072931115.1"; exon_number "7";
NW_027332215.1	Gnomon	CDS	19185124	19185402	.	-	0	gene_id "LOC140743600"; transcript_id "XM_073075014.1"; db_xref "GeneID:140743600"; db_xref "GenBank:XP_072931115.1"; gbkey "CDS"; gene "LOC140743600"; product "uncharacterized protein"; protein_id "XP_072931115.1"; exon_number "8";
NW_027332215.1	Gnomon	CDS	19183292	19183478	.	-	0	gene_id "LOC140743600"; transcript_id "XM_073075014.1"; db_xref "GeneID:140743600"; db_xref "GenBank:XP_072931115.1"; gbkey "CDS"; gene "LOC140743600"; product "uncharacterized protein"; protein_id "XP_072931115.1"; exon_number "9";
NW_027332215.1	Gnomon	CDS	19180014	19180142	.	-	2	gene_id "LOC140743600"; transcript_id "XM_073075014.1"; db_xref "GeneID:140743600"; db_xref "GenBank:XP_072931115.1"; gbkey "CDS"; gene "LOC140743600"; product "uncharacterized protein"; protein_id "XP_072931115.1"; exon_number "10";
NW_027332215.1	Gnomon	CDS	19178033	19178264	.	-	2	gene_id "LOC140743600"; transcript_id "XM_073075014.1"; db_xref "GeneID:140743600"; db_xref "GenBank:XP_072931115.1"; gbkey "CDS"; gene "LOC140743600"; product "uncharacterized protein"; protein_id "XP_072931115.1"; exon_number "11";
NW_027332215.1	Gnomon	CDS	19171183	19171353	.	-	1	gene_id "LOC140743600"; transcript_id "XM_073075014.1"; db_xref "GeneID:140743600"; db_xref "GenBank:XP_072931115.1"; gbkey "CDS"; gene "LOC140743600"; product "uncharacterized protein"; protein_id "XP_072931115.1"; exon_number "12";
NW_027332215.1	Gnomon	CDS	19167044	19167240	.	-	1	gene_id "LOC140743600"; transcript_id "XM_073075014.1"; db_xref "GeneID:140743600"; db_xref "GenBank:XP_072931115.1"; gbkey "CDS"; gene "LOC140743600"; product "uncharacterized protein"; protein_id "XP_072931115.1"; exon_number "13";
NW_027332215.1	Gnomon	CDS	19163377	19163573	.	-	2	gene_id "LOC140743600"; transcript_id "XM_073075014.1"; db_xref "GeneID:140743600"; db_xref "GenBank:XP_072931115.1"; gbkey "CDS"; gene "LOC140743600"; product "uncharacterized protein"; protein_id "XP_072931115.1"; exon_number "14";
NW_027332215.1	Gnomon	CDS	19162733	19162819	.	-	0	gene_id "LOC140743600"; transcript_id "XM_073075014.1"; db_xref "GeneID:140743600"; db_xref "GenBank:XP_072931115.1"; gbkey "CDS"; gene "LOC140743600"; product "uncharacterized protein"; protein_id "XP_072931115.1"; exon_number "15";
NW_027332215.1	Gnomon	CDS	19162209	19162358	.	-	0	gene_id "LOC140743600"; transcript_id "XM_073075014.1"; db_xref "GeneID:140743600"; db_xref "GenBank:XP_072931115.1"; gbkey "CDS"; gene "LOC140743600"; product "uncharacterized protein"; protein_id "XP_072931115.1"; exon_number "16";
NW_027332215.1	Gnomon	start_codon	19395109	19395111	.	-	0	gene_id "LOC140743600"; transcript_id "XM_073075014.1"; db_xref "GeneID:140743600"; db_xref "GenBank:XP_072931115.1"; gbkey "CDS"; gene "LOC140743600"; product "uncharacterized protein"; protein_id "XP_072931115.1"; exon_number "1";
NW_027332215.1	Gnomon	stop_codon	19162206	19162208	.	-	0	gene_id "LOC140743600"; transcript_id "XM_073075014.1"; db_xref "GeneID:140743600"; db_xref "GenBank:XP_072931115.1"; gbkey "CDS"; gene "LOC140743600"; product "uncharacterized protein"; protein_id "XP_072931115.1"; exon_number "16";
NW_027332215.1	tRNAscan-SE	gene	19239572	19239643	.	-	.	gene_id "TRNAP-CGG_3"; transcript_id ""; db_xref "GeneID:140743937"; description "transfer RNA proline (anticodon CGG)"; gbkey "Gene"; gene "TRNAP-CGG"; gene_biotype "tRNA";
NW_027332215.1	tRNAscan-SE	transcript	19239572	19239643	.	-	.	gene_id "TRNAP-CGG_3"; transcript_id "unassigned_transcript_303"; anticodon "(pos:complement(19239609..19239611))"; db_xref "GeneID:140743937"; gbkey "tRNA"; gene "TRNAP-CGG"; inference "COORDINATES: profile:tRNAscan-SE:2.0.12"; note "transfer RNA proline (anticodon CGG)"; product "tRNA-Pro"; transcript_biotype "tRNA";
NW_027332215.1	tRNAscan-SE	exon	19239572	19239643	.	-	.	gene_id "TRNAP-CGG_3"; transcript_id "unassigned_transcript_303"; anticodon "(pos:complement(19239609..19239611))"; db_xref "GeneID:140743937"; gene "TRNAP-CGG"; inference "COORDINATES: profile:tRNAscan-SE:2.0.12"; note "transfer RNA proline (anticodon CGG)"; product "tRNA-Pro"; transcript_biotype "tRNA"; exon_number "1";
NW_027332215.1	Gnomon	gene	19401277	19416028	.	+	.	gene_id "LOC140743601"; transcript_id ""; db_xref "GeneID:140743601"; description "RING finger and SPRY domain-containing protein 1-like"; gbkey "Gene"; gene "LOC140743601"; gene_biotype "protein_coding";
NW_027332215.1	Gnomon	transcript	19401277	19416028	.	+	.	gene_id "LOC140743601"; transcript_id "XM_073075015.1"; db_xref "GeneID:140743601"; db_xref "GenBank:XM_073075015.1"; gbkey "mRNA"; gene "LOC140743601"; model_evidence "Supporting evidence includes similarity to: 6 Proteins"; product "RING finger and SPRY domain-containing protein 1-like"; transcript_biotype "mRNA";
NW_027332215.1	Gnomon	exon	19401277	19401452	.	+	.	gene_id "LOC140743601"; transcript_id "XM_073075015.1"; db_xref "GeneID:140743601"; db_xref "GenBank:XM_073075015.1"; gene "LOC140743601"; model_evidence "Supporting evidence includes similarity to: 6 Proteins"; product "RING finger and SPRY domain-containing protein 1-like"; transcript_biotype "mRNA"; exon_number "1";
NW_027332215.1	Gnomon	exon	19403119	19403306	.	+	.	gene_id "LOC140743601"; transcript_id "XM_073075015.1"; db_xref "GeneID:140743601"; db_xref "GenBank:XM_073075015.1"; gene "LOC140743601"; model_evidence "Supporting evidence includes similarity to: 6 Proteins"; product "RING finger and SPRY domain-containing protein 1-like"; transcript_biotype "mRNA"; exon_number "2";
NW_027332215.1	Gnomon	exon	19405956	19406136	.	+	.	gene_id "LOC140743601"; transcript_id "XM_073075015.1"; db_xref "GeneID:140743601"; db_xref "GenBank:XM_073075015.1"; gene "LOC140743601"; model_evidence "Supporting evidence includes similarity to: 6 Proteins"; product "RING finger and SPRY domain-containing protein 1-like"; transcript_biotype "mRNA"; exon_number "3";
NW_027332215.1	Gnomon	exon	19406657	19406830	.	+	.	gene_id "LOC140743601"; transcript_id "XM_073075015.1"; db_xref "GeneID:140743601"; db_xref "GenBank:XM_073075015.1"; gene "LOC140743601"; model_evidence "Supporting evidence includes similarity to: 6 Proteins"; product "RING finger and SPRY domain-containing protein 1-like"; transcript_biotype "mRNA"; exon_number "4";
NW_027332215.1	Gnomon	exon	19407637	19407844	.	+	.	gene_id "LOC140743601"; transcript_id "XM_073075015.1"; db_xref "GeneID:140743601"; db_xref "GenBank:XM_073075015.1"; gene "LOC140743601"; model_evidence "Supporting evidence includes similarity to: 6 Proteins"; product "RING finger and SPRY domain-containing protein 1-like"; transcript_biotype "mRNA"; exon_number "5";
NW_027332215.1	Gnomon	exon	19408419	19408678	.	+	.	gene_id "LOC140743601"; transcript_id "XM_073075015.1"; db_xref "GeneID:140743601"; db_xref "GenBank:XM_073075015.1"; gene "LOC140743601"; model_evidence "Supporting evidence includes similarity to: 6 Proteins"; product "RING finger and SPRY domain-containing protein 1-like"; transcript_biotype "mRNA"; exon_number "6";
NW_027332215.1	Gnomon	exon	19410084	19410301	.	+	.	gene_id "LOC140743601"; transcript_id "XM_073075015.1"; db_xref "GeneID:140743601"; db_xref "GenBank:XM_073075015.1"; gene "LOC140743601"; model_evidence "Supporting evidence includes similarity to: 6 Proteins"; product "RING finger and SPRY domain-containing protein 1-like"; transcript_biotype "mRNA"; exon_number "7";
NW_027332215.1	Gnomon	exon	19411218	19411359	.	+	.	gene_id "LOC140743601"; transcript_id "XM_073075015.1"; db_xref "GeneID:140743601"; db_xref "GenBank:XM_073075015.1"; gene "LOC140743601"; model_evidence "Supporting evidence includes similarity to: 6 Proteins"; product "RING finger and SPRY domain-containing protein 1-like"; transcript_biotype "mRNA"; exon_number "8";
NW_027332215.1	Gnomon	exon	19412745	19412860	.	+	.	gene_id "LOC140743601"; transcript_id "XM_073075015.1"; db_xref "GeneID:140743601"; db_xref "GenBank:XM_073075015.1"; gene "LOC140743601"; model_evidence "Supporting evidence includes similarity to: 6 Proteins"; product "RING finger and SPRY domain-containing protein 1-like"; transcript_biotype "mRNA"; exon_number "9";
NW_027332215.1	Gnomon	exon	19413754	19416028	.	+	.	gene_id "LOC140743601"; transcript_id "XM_073075015.1"; db_xref "GeneID:140743601"; db_xref "GenBank:XM_073075015.1"; gene "LOC140743601"; model_evidence "Supporting evidence includes similarity to: 6 Proteins"; product "RING finger and SPRY domain-containing protein 1-like"; transcript_biotype "mRNA"; exon_number "10";
NW_027332215.1	Gnomon	CDS	19403122	19403306	.	+	0	gene_id "LOC140743601"; transcript_id "XM_073075015.1"; db_xref "GeneID:140743601"; db_xref "GenBank:XP_072931116.1"; gbkey "CDS"; gene "LOC140743601"; product "RING finger and SPRY domain-containing protein 1-like"; protein_id "XP_072931116.1"; exon_number "2";
NW_027332215.1	Gnomon	CDS	19405956	19406136	.	+	1	gene_id "LOC140743601"; transcript_id "XM_073075015.1"; db_xref "GeneID:140743601"; db_xref "GenBank:XP_072931116.1"; gbkey "CDS"; gene "LOC140743601"; product "RING finger and SPRY domain-containing protein 1-like"; protein_id "XP_072931116.1"; exon_number "3";
NW_027332215.1	Gnomon	CDS	19406657	19406830	.	+	0	gene_id "LOC140743601"; transcript_id "XM_073075015.1"; db_xref "GeneID:140743601"; db_xref "GenBank:XP_072931116.1"; gbkey "CDS"; gene "LOC140743601"; product "RING finger and SPRY domain-containing protein 1-like"; protein_id "XP_072931116.1"; exon_number "4";
NW_027332215.1	Gnomon	CDS	19407637	19407844	.	+	0	gene_id "LOC140743601"; transcript_id "XM_073075015.1"; db_xref "GeneID:140743601"; db_xref "GenBank:XP_072931116.1"; gbkey "CDS"; gene "LOC140743601"; product "RING finger and SPRY domain-containing protein 1-like"; protein_id "XP_072931116.1"; exon_number "5";
NW_027332215.1	Gnomon	CDS	19408419	19408678	.	+	2	gene_id "LOC140743601"; transcript_id "XM_073075015.1"; db_xref "GeneID:140743601"; db_xref "GenBank:XP_072931116.1"; gbkey "CDS"; gene "LOC140743601"; product "RING finger and SPRY domain-containing protein 1-like"; protein_id "XP_072931116.1"; exon_number "6";
NW_027332215.1	Gnomon	CDS	19410084	19410301	.	+	0	gene_id "LOC140743601"; transcript_id "XM_073075015.1"; db_xref "GeneID:140743601"; db_xref "GenBank:XP_072931116.1"; gbkey "CDS"; gene "LOC140743601"; product "RING finger and SPRY domain-containing protein 1-like"; protein_id "XP_072931116.1"; exon_number "7";
NW_027332215.1	Gnomon	CDS	19411218	19411359	.	+	1	gene_id "LOC140743601"; transcript_id "XM_073075015.1"; db_xref "GeneID:140743601"; db_xref "GenBank:XP_072931116.1"; gbkey "CDS"; gene "LOC140743601"; product "RING finger and SPRY domain-containing protein 1-like"; protein_id "XP_072931116.1"; exon_number "8";
NW_027332215.1	Gnomon	CDS	19412745	19412860	.	+	0	gene_id "LOC140743601"; transcript_id "XM_073075015.1"; db_xref "GeneID:140743601"; db_xref "GenBank:XP_072931116.1"; gbkey "CDS"; gene "LOC140743601"; product "RING finger and SPRY domain-containing protein 1-like"; protein_id "XP_072931116.1"; exon_number "9";
NW_027332215.1	Gnomon	CDS	19413754	19413838	.	+	1	gene_id "LOC140743601"; transcript_id "XM_073075015.1"; db_xref "GeneID:140743601"; db_xref "GenBank:XP_072931116.1"; gbkey "CDS"; gene "LOC140743601"; product "RING finger and SPRY domain-containing protein 1-like"; protein_id "XP_072931116.1"; exon_number "10";
NW_027332215.1	Gnomon	start_codon	19403122	19403124	.	+	0	gene_id "LOC140743601"; transcript_id "XM_073075015.1"; db_xref "GeneID:140743601"; db_xref "GenBank:XP_072931116.1"; gbkey "CDS"; gene "LOC140743601"; product "RING finger and SPRY domain-containing protein 1-like"; protein_id "XP_072931116.1"; exon_number "2";
NW_027332215.1	Gnomon	stop_codon	19413839	19413841	.	+	0	gene_id "LOC140743601"; transcript_id "XM_073075015.1"; db_xref "GeneID:140743601"; db_xref "GenBank:XP_072931116.1"; gbkey "CDS"; gene "LOC140743601"; product "RING finger and SPRY domain-containing protein 1-like"; protein_id "XP_072931116.1"; exon_number "10";
NW_027332215.1	Gnomon	gene	19504336	19532596	.	+	.	gene_id "Flo1"; transcript_id ""; db_xref "GeneID:140743603"; description "flotillin-1"; gbkey "Gene"; gene "Flo1"; gene_biotype "protein_coding";
NW_027332215.1	Gnomon	transcript	19504336	19532596	.	+	.	gene_id "Flo1"; transcript_id "XM_073075020.1"; db_xref "GeneID:140743603"; db_xref "GenBank:XM_073075020.1"; experiment "COORDINATES: polyA evidence [ECO:0006239]"; gbkey "mRNA"; gene "Flo1"; model_evidence "Supporting evidence includes similarity to: 11 Proteins"; product "flotillin-1, transcript variant X1"; transcript_biotype "mRNA";
NW_027332215.1	Gnomon	exon	19504336	19504528	.	+	.	gene_id "Flo1"; transcript_id "XM_073075020.1"; db_xref "GeneID:140743603"; db_xref "GenBank:XM_073075020.1"; experiment "COORDINATES: polyA evidence [ECO:0006239]"; gene "Flo1"; model_evidence "Supporting evidence includes similarity to: 11 Proteins"; product "flotillin-1, transcript variant X1"; transcript_biotype "mRNA"; exon_number "1";
NW_027332215.1	Gnomon	exon	19506740	19506906	.	+	.	gene_id "Flo1"; transcript_id "XM_073075020.1"; db_xref "GeneID:140743603"; db_xref "GenBank:XM_073075020.1"; experiment "COORDINATES: polyA evidence [ECO:0006239]"; gene "Flo1"; model_evidence "Supporting evidence includes similarity to: 11 Proteins"; product "flotillin-1, transcript variant X1"; transcript_biotype "mRNA"; exon_number "2";
NW_027332215.1	Gnomon	exon	19513783	19513962	.	+	.	gene_id "Flo1"; transcript_id "XM_073075020.1"; db_xref "GeneID:140743603"; db_xref "GenBank:XM_073075020.1"; experiment "COORDINATES: polyA evidence [ECO:0006239]"; gene "Flo1"; model_evidence "Supporting evidence includes similarity to: 11 Proteins"; product "flotillin-1, transcript variant X1"; transcript_biotype "mRNA"; exon_number "3";
NW_027332215.1	Gnomon	exon	19514739	19514822	.	+	.	gene_id "Flo1"; transcript_id "XM_073075020.1"; db_xref "GeneID:140743603"; db_xref "GenBank:XM_073075020.1"; experiment "COORDINATES: polyA evidence [ECO:0006239]"; gene "Flo1"; model_evidence "Supporting evidence includes similarity to: 11 Proteins"; product "flotillin-1, transcript variant X1"; transcript_biotype "mRNA"; exon_number "4";
NW_027332215.1	Gnomon	exon	19517203	19517421	.	+	.	gene_id "Flo1"; transcript_id "XM_073075020.1"; db_xref "GeneID:140743603"; db_xref "GenBank:XM_073075020.1"; experiment "COORDINATES: polyA evidence [ECO:0006239]"; gene "Flo1"; model_evidence "Supporting evidence includes similarity to: 11 Proteins"; product "flotillin-1, transcript variant X1"; transcript_biotype "mRNA"; exon_number "5";
NW_027332215.1	Gnomon	exon	19518467	19518627	.	+	.	gene_id "Flo1"; transcript_id "XM_073075020.1"; db_xref "GeneID:140743603"; db_xref "GenBank:XM_073075020.1"; experiment "COORDINATES: polyA evidence [ECO:0006239]"; gene "Flo1"; model_evidence "Supporting evidence includes similarity to: 11 Proteins"; product "flotillin-1, transcript variant X1"; transcript_biotype "mRNA"; exon_number "6";
NW_027332215.1	Gnomon	exon	19519583	19519691	.	+	.	gene_id "Flo1"; transcript_id "XM_073075020.1"; db_xref "GeneID:140743603"; db_xref "GenBank:XM_073075020.1"; experiment "COORDINATES: polyA evidence [ECO:0006239]"; gene "Flo1"; model_evidence "Supporting evidence includes similarity to: 11 Proteins"; product "flotillin-1, transcript variant X1"; transcript_biotype "mRNA"; exon_number "7";
NW_027332215.1	Gnomon	exon	19521957	19522082	.	+	.	gene_id "Flo1"; transcript_id "XM_073075020.1"; db_xref "GeneID:140743603"; db_xref "GenBank:XM_073075020.1"; experiment "COORDINATES: polyA evidence [ECO:0006239]"; gene "Flo1"; model_evidence "Supporting evidence includes similarity to: 11 Proteins"; product "flotillin-1, transcript variant X1"; transcript_biotype "mRNA"; exon_number "8";
NW_027332215.1	Gnomon	exon	19522911	19523081	.	+	.	gene_id "Flo1"; transcript_id "XM_073075020.1"; db_xref "GeneID:140743603"; db_xref "GenBank:XM_073075020.1"; experiment "COORDINATES: polyA evidence [ECO:0006239]"; gene "Flo1"; model_evidence "Supporting evidence includes similarity to: 11 Proteins"; product "flotillin-1, transcript variant X1"; transcript_biotype "mRNA"; exon_number "9";
NW_027332215.1	Gnomon	exon	19528354	19528461	.	+	.	gene_id "Flo1"; transcript_id "XM_073075020.1"; db_xref "GeneID:140743603"; db_xref "GenBank:XM_073075020.1"; experiment "COORDINATES: polyA evidence [ECO:0006239]"; gene "Flo1"; model_evidence "Supporting evidence includes similarity to: 11 Proteins"; product "flotillin-1, transcript variant X1"; transcript_biotype "mRNA"; exon_number "10";
NW_027332215.1	Gnomon	exon	19530172	19532596	.	+	.	gene_id "Flo1"; transcript_id "XM_073075020.1"; db_xref "GeneID:140743603"; db_xref "GenBank:XM_073075020.1"; experiment "COORDINATES: polyA evidence [ECO:0006239]"; gene "Flo1"; model_evidence "Supporting evidence includes similarity to: 11 Proteins"; product "flotillin-1, transcript variant X1"; transcript_biotype "mRNA"; exon_number "11";
NW_027332215.1	Gnomon	CDS	19504477	19504528	.	+	0	gene_id "Flo1"; transcript_id "XM_073075020.1"; db_xref "GeneID:140743603"; db_xref "GenBank:XP_072931121.1"; gbkey "CDS"; gene "Flo1"; product "flotillin-1 isoform X1"; protein_id "XP_072931121.1"; exon_number "1";
NW_027332215.1	Gnomon	CDS	19506740	19506906	.	+	2	gene_id "Flo1"; transcript_id "XM_073075020.1"; db_xref "GeneID:140743603"; db_xref "GenBank:XP_072931121.1"; gbkey "CDS"; gene "Flo1"; product "flotillin-1 isoform X1"; protein_id "XP_072931121.1"; exon_number "2";
NW_027332215.1	Gnomon	CDS	19513783	19513962	.	+	0	gene_id "Flo1"; transcript_id "XM_073075020.1"; db_xref "GeneID:140743603"; db_xref "GenBank:XP_072931121.1"; gbkey "CDS"; gene "Flo1"; product "flotillin-1 isoform X1"; protein_id "XP_072931121.1"; exon_number "3";
NW_027332215.1	Gnomon	CDS	19514739	19514822	.	+	0	gene_id "Flo1"; transcript_id "XM_073075020.1"; db_xref "GeneID:140743603"; db_xref "GenBank:XP_072931121.1"; gbkey "CDS"; gene "Flo1"; product "flotillin-1 isoform X1"; protein_id "XP_072931121.1"; exon_number "4";
NW_027332215.1	Gnomon	CDS	19517203	19517421	.	+	0	gene_id "Flo1"; transcript_id "XM_073075020.1"; db_xref "GeneID:140743603"; db_xref "GenBank:XP_072931121.1"; gbkey "CDS"; gene "Flo1"; product "flotillin-1 isoform X1"; protein_id "XP_072931121.1"; exon_number "5";
NW_027332215.1	Gnomon	CDS	19518467	19518627	.	+	0	gene_id "Flo1"; transcript_id "XM_073075020.1"; db_xref "GeneID:140743603"; db_xref "GenBank:XP_072931121.1"; gbkey "CDS"; gene "Flo1"; product "flotillin-1 isoform X1"; protein_id "XP_072931121.1"; exon_number "6";
NW_027332215.1	Gnomon	CDS	19519583	19519691	.	+	1	gene_id "Flo1"; transcript_id "XM_073075020.1"; db_xref "GeneID:140743603"; db_xref "GenBank:XP_072931121.1"; gbkey "CDS"; gene "Flo1"; product "flotillin-1 isoform X1"; protein_id "XP_072931121.1"; exon_number "7";
NW_027332215.1	Gnomon	CDS	19521957	19522082	.	+	0	gene_id "Flo1"; transcript_id "XM_073075020.1"; db_xref "GeneID:140743603"; db_xref "GenBank:XP_072931121.1"; gbkey "CDS"; gene "Flo1"; product "flotillin-1 isoform X1"; protein_id "XP_072931121.1"; exon_number "8";
NW_027332215.1	Gnomon	CDS	19522911	19523081	.	+	0	gene_id "Flo1"; transcript_id "XM_073075020.1"; db_xref "GeneID:140743603"; db_xref "GenBank:XP_072931121.1"; gbkey "CDS"; gene "Flo1"; product "flotillin-1 isoform X1"; protein_id "XP_072931121.1"; exon_number "9";
NW_027332215.1	Gnomon	CDS	19528354	19528419	.	+	0	gene_id "Flo1"; transcript_id "XM_073075020.1"; db_xref "GeneID:140743603"; db_xref "GenBank:XP_072931121.1"; gbkey "CDS"; gene "Flo1"; product "flotillin-1 isoform X1"; protein_id "XP_072931121.1"; exon_number "10";
NW_027332215.1	Gnomon	start_codon	19504477	19504479	.	+	0	gene_id "Flo1"; transcript_id "XM_073075020.1"; db_xref "GeneID:140743603"; db_xref "GenBank:XP_072931121.1"; gbkey "CDS"; gene "Flo1"; product "flotillin-1 isoform X1"; protein_id "XP_072931121.1"; exon_number "1";
NW_027332215.1	Gnomon	stop_codon	19528420	19528422	.	+	0	gene_id "Flo1"; transcript_id "XM_073075020.1"; db_xref "GeneID:140743603"; db_xref "GenBank:XP_072931121.1"; gbkey "CDS"; gene "Flo1"; product "flotillin-1 isoform X1"; protein_id "XP_072931121.1"; exon_number "10";
NW_027332215.1	Gnomon	transcript	19504336	19532596	.	+	.	gene_id "Flo1"; transcript_id "XM_073075021.1"; db_xref "GeneID:140743603"; db_xref "GenBank:XM_073075021.1"; experiment "COORDINATES: polyA evidence [ECO:0006239]"; gbkey "mRNA"; gene "Flo1"; model_evidence "Supporting evidence includes similarity to: 9 Proteins"; product "flotillin-1, transcript variant X2"; transcript_biotype "mRNA";
NW_027332215.1	Gnomon	exon	19504336	19504528	.	+	.	gene_id "Flo1"; transcript_id "XM_073075021.1"; db_xref "GeneID:140743603"; db_xref "GenBank:XM_073075021.1"; experiment "COORDINATES: polyA evidence [ECO:0006239]"; gene "Flo1"; model_evidence "Supporting evidence includes similarity to: 9 Proteins"; product "flotillin-1, transcript variant X2"; transcript_biotype "mRNA"; exon_number "1";
NW_027332215.1	Gnomon	exon	19506740	19506906	.	+	.	gene_id "Flo1"; transcript_id "XM_073075021.1"; db_xref "GeneID:140743603"; db_xref "GenBank:XM_073075021.1"; experiment "COORDINATES: polyA evidence [ECO:0006239]"; gene "Flo1"; model_evidence "Supporting evidence includes similarity to: 9 Proteins"; product "flotillin-1, transcript variant X2"; transcript_biotype "mRNA"; exon_number "2";
NW_027332215.1	Gnomon	exon	19513783	19513962	.	+	.	gene_id "Flo1"; transcript_id "XM_073075021.1"; db_xref "GeneID:140743603"; db_xref "GenBank:XM_073075021.1"; experiment "COORDINATES: polyA evidence [ECO:0006239]"; gene "Flo1"; model_evidence "Supporting evidence includes similarity to: 9 Proteins"; product "flotillin-1, transcript variant X2"; transcript_biotype "mRNA"; exon_number "3";
NW_027332215.1	Gnomon	exon	19514739	19514822	.	+	.	gene_id "Flo1"; transcript_id "XM_073075021.1"; db_xref "GeneID:140743603"; db_xref "GenBank:XM_073075021.1"; experiment "COORDINATES: polyA evidence [ECO:0006239]"; gene "Flo1"; model_evidence "Supporting evidence includes similarity to: 9 Proteins"; product "flotillin-1, transcript variant X2"; transcript_biotype "mRNA"; exon_number "4";
NW_027332215.1	Gnomon	exon	19517203	19517421	.	+	.	gene_id "Flo1"; transcript_id "XM_073075021.1"; db_xref "GeneID:140743603"; db_xref "GenBank:XM_073075021.1"; experiment "COORDINATES: polyA evidence [ECO:0006239]"; gene "Flo1"; model_evidence "Supporting evidence includes similarity to: 9 Proteins"; product "flotillin-1, transcript variant X2"; transcript_biotype "mRNA"; exon_number "5";
NW_027332215.1	Gnomon	exon	19518467	19518627	.	+	.	gene_id "Flo1"; transcript_id "XM_073075021.1"; db_xref "GeneID:140743603"; db_xref "GenBank:XM_073075021.1"; experiment "COORDINATES: polyA evidence [ECO:0006239]"; gene "Flo1"; model_evidence "Supporting evidence includes similarity to: 9 Proteins"; product "flotillin-1, transcript variant X2"; transcript_biotype "mRNA"; exon_number "6";
NW_027332215.1	Gnomon	exon	19519583	19519691	.	+	.	gene_id "Flo1"; transcript_id "XM_073075021.1"; db_xref "GeneID:140743603"; db_xref "GenBank:XM_073075021.1"; experiment "COORDINATES: polyA evidence [ECO:0006239]"; gene "Flo1"; model_evidence "Supporting evidence includes similarity to: 9 Proteins"; product "flotillin-1, transcript variant X2"; transcript_biotype "mRNA"; exon_number "7";
NW_027332215.1	Gnomon	exon	19521957	19522082	.	+	.	gene_id "Flo1"; transcript_id "XM_073075021.1"; db_xref "GeneID:140743603"; db_xref "GenBank:XM_073075021.1"; experiment "COORDINATES: polyA evidence [ECO:0006239]"; gene "Flo1"; model_evidence "Supporting evidence includes similarity to: 9 Proteins"; product "flotillin-1, transcript variant X2"; transcript_biotype "mRNA"; exon_number "8";
NW_027332215.1	Gnomon	exon	19522911	19523081	.	+	.	gene_id "Flo1"; transcript_id "XM_073075021.1"; db_xref "GeneID:140743603"; db_xref "GenBank:XM_073075021.1"; experiment "COORDINATES: polyA evidence [ECO:0006239]"; gene "Flo1"; model_evidence "Supporting evidence includes similarity to: 9 Proteins"; product "flotillin-1, transcript variant X2"; transcript_biotype "mRNA"; exon_number "9";
NW_027332215.1	Gnomon	exon	19530172	19532596	.	+	.	gene_id "Flo1"; transcript_id "XM_073075021.1"; db_xref "GeneID:140743603"; db_xref "GenBank:XM_073075021.1"; experiment "COORDINATES: polyA evidence [ECO:0006239]"; gene "Flo1"; model_evidence "Supporting evidence includes similarity to: 9 Proteins"; product "flotillin-1, transcript variant X2"; transcript_biotype "mRNA"; exon_number "10";
NW_027332215.1	Gnomon	CDS	19504477	19504528	.	+	0	gene_id "Flo1"; transcript_id "XM_073075021.1"; db_xref "GeneID:140743603"; db_xref "GenBank:XP_072931122.1"; gbkey "CDS"; gene "Flo1"; product "flotillin-1 isoform X2"; protein_id "XP_072931122.1"; exon_number "1";
NW_027332215.1	Gnomon	CDS	19506740	19506906	.	+	2	gene_id "Flo1"; transcript_id "XM_073075021.1"; db_xref "GeneID:140743603"; db_xref "GenBank:XP_072931122.1"; gbkey "CDS"; gene "Flo1"; product "flotillin-1 isoform X2"; protein_id "XP_072931122.1"; exon_number "2";
NW_027332215.1	Gnomon	CDS	19513783	19513962	.	+	0	gene_id "Flo1"; transcript_id "XM_073075021.1"; db_xref "GeneID:140743603"; db_xref "GenBank:XP_072931122.1"; gbkey "CDS"; gene "Flo1"; product "flotillin-1 isoform X2"; protein_id "XP_072931122.1"; exon_number "3";
NW_027332215.1	Gnomon	CDS	19514739	19514822	.	+	0	gene_id "Flo1"; transcript_id "XM_073075021.1"; db_xref "GeneID:140743603"; db_xref "GenBank:XP_072931122.1"; gbkey "CDS"; gene "Flo1"; product "flotillin-1 isoform X2"; protein_id "XP_072931122.1"; exon_number "4";
NW_027332215.1	Gnomon	CDS	19517203	19517421	.	+	0	gene_id "Flo1"; transcript_id "XM_073075021.1"; db_xref "GeneID:140743603"; db_xref "GenBank:XP_072931122.1"; gbkey "CDS"; gene "Flo1"; product "flotillin-1 isoform X2"; protein_id "XP_072931122.1"; exon_number "5";
NW_027332215.1	Gnomon	CDS	19518467	19518627	.	+	0	gene_id "Flo1"; transcript_id "XM_073075021.1"; db_xref "GeneID:140743603"; db_xref "GenBank:XP_072931122.1"; gbkey "CDS"; gene "Flo1"; product "flotillin-1 isoform X2"; protein_id "XP_072931122.1"; exon_number "6";
NW_027332215.1	Gnomon	CDS	19519583	19519691	.	+	1	gene_id "Flo1"; transcript_id "XM_073075021.1"; db_xref "GeneID:140743603"; db_xref "GenBank:XP_072931122.1"; gbkey "CDS"; gene "Flo1"; product "flotillin-1 isoform X2"; protein_id "XP_072931122.1"; exon_number "7";
NW_027332215.1	Gnomon	CDS	19521957	19522082	.	+	0	gene_id "Flo1"; transcript_id "XM_073075021.1"; db_xref "GeneID:140743603"; db_xref "GenBank:XP_072931122.1"; gbkey "CDS"; gene "Flo1"; product "flotillin-1 isoform X2"; protein_id "XP_072931122.1"; exon_number "8";
NW_027332215.1	Gnomon	CDS	19522911	19523081	.	+	0	gene_id "Flo1"; transcript_id "XM_073075021.1"; db_xref "GeneID:140743603"; db_xref "GenBank:XP_072931122.1"; gbkey "CDS"; gene "Flo1"; product "flotillin-1 isoform X2"; protein_id "XP_072931122.1"; exon_number "9";
NW_027332215.1	Gnomon	CDS	19530172	19530186	.	+	0	gene_id "Flo1"; transcript_id "XM_073075021.1"; db_xref "GeneID:140743603"; db_xref "GenBank:XP_072931122.1"; gbkey "CDS"; gene "Flo1"; product "flotillin-1 isoform X2"; protein_id "XP_072931122.1"; exon_number "10";
NW_027332215.1	Gnomon	start_codon	19504477	19504479	.	+	0	gene_id "Flo1"; transcript_id "XM_073075021.1"; db_xref "GeneID:140743603"; db_xref "GenBank:XP_072931122.1"; gbkey "CDS"; gene "Flo1"; product "flotillin-1 isoform X2"; protein_id "XP_072931122.1"; exon_number "1";
NW_027332215.1	Gnomon	stop_codon	19530187	19530189	.	+	0	gene_id "Flo1"; transcript_id "XM_073075021.1"; db_xref "GeneID:140743603"; db_xref "GenBank:XP_072931122.1"; gbkey "CDS"; gene "Flo1"; product "flotillin-1 isoform X2"; protein_id "XP_072931122.1"; exon_number "10";
NW_027332215.1	Gnomon	gene	19533037	19540802	.	-	.	gene_id "LOC140743602"; transcript_id ""; db_xref "GeneID:140743602"; description "sulfhydryl oxidase 1-like"; gbkey "Gene"; gene "LOC140743602"; gene_biotype "protein_coding";
NW_027332215.1	Gnomon	transcript	19533037	19540802	.	-	.	gene_id "LOC140743602"; transcript_id "XR_012102476.1"; db_xref "GeneID:140743602"; db_xref "GenBank:XR_012102476.1"; experiment "COORDINATES: polyA evidence [ECO:0006239]"; gbkey "misc_RNA"; gene "LOC140743602"; model_evidence "Supporting evidence includes similarity to: 18 Proteins"; product "sulfhydryl oxidase 1-like, transcript variant X1"; transcript_biotype "transcript";
NW_027332215.1	Gnomon	exon	19535508	19540802	.	-	.	gene_id "LOC140743602"; transcript_id "XR_012102476.1"; db_xref "GeneID:140743602"; db_xref "GenBank:XR_012102476.1"; experiment "COORDINATES: polyA evidence [ECO:0006239]"; gene "LOC140743602"; model_evidence "Supporting evidence includes similarity to: 18 Proteins"; product "sulfhydryl oxidase 1-like, transcript variant X1"; transcript_biotype "transcript"; exon_number "1";
NW_027332215.1	Gnomon	exon	19533037	19533770	.	-	.	gene_id "LOC140743602"; transcript_id "XR_012102476.1"; db_xref "GeneID:140743602"; db_xref "GenBank:XR_012102476.1"; experiment "COORDINATES: polyA evidence [ECO:0006239]"; gene "LOC140743602"; model_evidence "Supporting evidence includes similarity to: 18 Proteins"; product "sulfhydryl oxidase 1-like, transcript variant X1"; transcript_biotype "transcript"; exon_number "2";
NW_027332215.1	Gnomon	transcript	19533037	19540801	.	-	.	gene_id "LOC140743602"; transcript_id "XM_073075019.1"; db_xref "GeneID:140743602"; db_xref "GenBank:XM_073075019.1"; experiment "COORDINATES: polyA evidence [ECO:0006239]"; gbkey "mRNA"; gene "LOC140743602"; model_evidence "Supporting evidence includes similarity to: 17 Proteins"; product "sulfhydryl oxidase 1-like, transcript variant X4"; transcript_biotype "mRNA";
NW_027332215.1	Gnomon	exon	19538885	19540801	.	-	.	gene_id "LOC140743602"; transcript_id "XM_073075019.1"; db_xref "GeneID:140743602"; db_xref "GenBank:XM_073075019.1"; experiment "COORDINATES: polyA evidence [ECO:0006239]"; gene "LOC140743602"; model_evidence "Supporting evidence includes similarity to: 17 Proteins"; product "sulfhydryl oxidase 1-like, transcript variant X4"; transcript_biotype "mRNA"; exon_number "1";
NW_027332215.1	Gnomon	exon	19533037	19533770	.	-	.	gene_id "LOC140743602"; transcript_id "XM_073075019.1"; db_xref "GeneID:140743602"; db_xref "GenBank:XM_073075019.1"; experiment "COORDINATES: polyA evidence [ECO:0006239]"; gene "LOC140743602"; model_evidence "Supporting evidence includes similarity to: 17 Proteins"; product "sulfhydryl oxidase 1-like, transcript variant X4"; transcript_biotype "mRNA"; exon_number "2";
NW_027332215.1	Gnomon	CDS	19538885	19540578	.	-	0	gene_id "LOC140743602"; transcript_id "XM_073075019.1"; db_xref "GeneID:140743602"; db_xref "GenBank:XP_072931120.1"; gbkey "CDS"; gene "LOC140743602"; product "sulfhydryl oxidase 1-like isoform X3"; protein_id "XP_072931120.1"; exon_number "1";
NW_027332215.1	Gnomon	CDS	19533758	19533770	.	-	1	gene_id "LOC140743602"; transcript_id "XM_073075019.1"; db_xref "GeneID:140743602"; db_xref "GenBank:XP_072931120.1"; gbkey "CDS"; gene "LOC140743602"; product "sulfhydryl oxidase 1-like isoform X3"; protein_id "XP_072931120.1"; exon_number "2";
NW_027332215.1	Gnomon	start_codon	19540576	19540578	.	-	0	gene_id "LOC140743602"; transcript_id "XM_073075019.1"; db_xref "GeneID:140743602"; db_xref "GenBank:XP_072931120.1"; gbkey "CDS"; gene "LOC140743602"; product "sulfhydryl oxidase 1-like isoform X3"; protein_id "XP_072931120.1"; exon_number "1";
NW_027332215.1	Gnomon	stop_codon	19533755	19533757	.	-	0	gene_id "LOC140743602"; transcript_id "XM_073075019.1"; db_xref "GeneID:140743602"; db_xref "GenBank:XP_072931120.1"; gbkey "CDS"; gene "LOC140743602"; product "sulfhydryl oxidase 1-like isoform X3"; protein_id "XP_072931120.1"; exon_number "2";
NW_027332215.1	Gnomon	transcript	19533037	19540801	.	-	.	gene_id "LOC140743602"; transcript_id "XM_073075018.1"; db_xref "GeneID:140743602"; db_xref "GenBank:XM_073075018.1"; experiment "COORDINATES: polyA evidence [ECO:0006239]"; gbkey "mRNA"; gene "LOC140743602"; model_evidence "Supporting evidence includes similarity to: 17 Proteins"; product "sulfhydryl oxidase 1-like, transcript variant X3"; transcript_biotype "mRNA";
NW_027332215.1	Gnomon	exon	19538885	19540801	.	-	.	gene_id "LOC140743602"; transcript_id "XM_073075018.1"; db_xref "GeneID:140743602"; db_xref "GenBank:XM_073075018.1"; experiment "COORDINATES: polyA evidence [ECO:0006239]"; gene "LOC140743602"; model_evidence "Supporting evidence includes similarity to: 17 Proteins"; product "sulfhydryl oxidase 1-like, transcript variant X3"; transcript_biotype "mRNA"; exon_number "1";
NW_027332215.1	Gnomon	exon	19535508	19535556	.	-	.	gene_id "LOC140743602"; transcript_id "XM_073075018.1"; db_xref "GeneID:140743602"; db_xref "GenBank:XM_073075018.1"; experiment "COORDINATES: polyA evidence [ECO:0006239]"; gene "LOC140743602"; model_evidence "Supporting evidence includes similarity to: 17 Proteins"; product "sulfhydryl oxidase 1-like, transcript variant X3"; transcript_biotype "mRNA"; exon_number "2";
NW_027332215.1	Gnomon	exon	19533037	19533770	.	-	.	gene_id "LOC140743602"; transcript_id "XM_073075018.1"; db_xref "GeneID:140743602"; db_xref "GenBank:XM_073075018.1"; experiment "COORDINATES: polyA evidence [ECO:0006239]"; gene "LOC140743602"; model_evidence "Supporting evidence includes similarity to: 17 Proteins"; product "sulfhydryl oxidase 1-like, transcript variant X3"; transcript_biotype "mRNA"; exon_number "3";
NW_027332215.1	Gnomon	CDS	19538885	19540578	.	-	0	gene_id "LOC140743602"; transcript_id "XM_073075018.1"; db_xref "GeneID:140743602"; db_xref "GenBank:XP_072931119.1"; gbkey "CDS"; gene "LOC140743602"; product "sulfhydryl oxidase 1-like isoform X2"; protein_id "XP_072931119.1"; exon_number "1";
NW_027332215.1	Gnomon	CDS	19535517	19535556	.	-	1	gene_id "LOC140743602"; transcript_id "XM_073075018.1"; db_xref "GeneID:140743602"; db_xref "GenBank:XP_072931119.1"; gbkey "CDS"; gene "LOC140743602"; product "sulfhydryl oxidase 1-like isoform X2"; protein_id "XP_072931119.1"; exon_number "2";
NW_027332215.1	Gnomon	start_codon	19540576	19540578	.	-	0	gene_id "LOC140743602"; transcript_id "XM_073075018.1"; db_xref "GeneID:140743602"; db_xref "GenBank:XP_072931119.1"; gbkey "CDS"; gene "LOC140743602"; product "sulfhydryl oxidase 1-like isoform X2"; protein_id "XP_072931119.1"; exon_number "1";
NW_027332215.1	Gnomon	stop_codon	19535514	19535516	.	-	0	gene_id "LOC140743602"; transcript_id "XM_073075018.1"; db_xref "GeneID:140743602"; db_xref "GenBank:XP_072931119.1"; gbkey "CDS"; gene "LOC140743602"; product "sulfhydryl oxidase 1-like isoform X2"; protein_id "XP_072931119.1"; exon_number "2";
NW_027332215.1	Gnomon	transcript	19533037	19540801	.	-	.	gene_id "LOC140743602"; transcript_id "XM_073075017.1"; db_xref "GeneID:140743602"; db_xref "GenBank:XM_073075017.1"; experiment "COORDINATES: polyA evidence [ECO:0006239]"; gbkey "mRNA"; gene "LOC140743602"; model_evidence "Supporting evidence includes similarity to: 17 Proteins"; product "sulfhydryl oxidase 1-like, transcript variant X2"; transcript_biotype "mRNA";
NW_027332215.1	Gnomon	exon	19538885	19540801	.	-	.	gene_id "LOC140743602"; transcript_id "XM_073075017.1"; db_xref "GeneID:140743602"; db_xref "GenBank:XM_073075017.1"; experiment "COORDINATES: polyA evidence [ECO:0006239]"; gene "LOC140743602"; model_evidence "Supporting evidence includes similarity to: 17 Proteins"; product "sulfhydryl oxidase 1-like, transcript variant X2"; transcript_biotype "mRNA"; exon_number "1";
NW_027332215.1	Gnomon	exon	19535508	19535559	.	-	.	gene_id "LOC140743602"; transcript_id "XM_073075017.1"; db_xref "GeneID:140743602"; db_xref "GenBank:XM_073075017.1"; experiment "COORDINATES: polyA evidence [ECO:0006239]"; gene "LOC140743602"; model_evidence "Supporting evidence includes similarity to: 17 Proteins"; product "sulfhydryl oxidase 1-like, transcript variant X2"; transcript_biotype "mRNA"; exon_number "2";
NW_027332215.1	Gnomon	exon	19533037	19533770	.	-	.	gene_id "LOC140743602"; transcript_id "XM_073075017.1"; db_xref "GeneID:140743602"; db_xref "GenBank:XM_073075017.1"; experiment "COORDINATES: polyA evidence [ECO:0006239]"; gene "LOC140743602"; model_evidence "Supporting evidence includes similarity to: 17 Proteins"; product "sulfhydryl oxidase 1-like, transcript variant X2"; transcript_biotype "mRNA"; exon_number "3";
NW_027332215.1	Gnomon	CDS	19538885	19540578	.	-	0	gene_id "LOC140743602"; transcript_id "XM_073075017.1"; db_xref "GeneID:140743602"; db_xref "GenBank:XP_072931118.1"; gbkey "CDS"; gene "LOC140743602"; product "sulfhydryl oxidase 1-like isoform X1"; protein_id "XP_072931118.1"; exon_number "1";
NW_027332215.1	Gnomon	CDS	19535517	19535559	.	-	1	gene_id "LOC140743602"; transcript_id "XM_073075017.1"; db_xref "GeneID:140743602"; db_xref "GenBank:XP_072931118.1"; gbkey "CDS"; gene "LOC140743602"; product "sulfhydryl oxidase 1-like isoform X1"; protein_id "XP_072931118.1"; exon_number "2";
NW_027332215.1	Gnomon	start_codon	19540576	19540578	.	-	0	gene_id "LOC140743602"; transcript_id "XM_073075017.1"; db_xref "GeneID:140743602"; db_xref "GenBank:XP_072931118.1"; gbkey "CDS"; gene "LOC140743602"; product "sulfhydryl oxidase 1-like isoform X1"; protein_id "XP_072931118.1"; exon_number "1";
NW_027332215.1	Gnomon	stop_codon	19535514	19535516	.	-	0	gene_id "LOC140743602"; transcript_id "XM_073075017.1"; db_xref "GeneID:140743602"; db_xref "GenBank:XP_072931118.1"; gbkey "CDS"; gene "LOC140743602"; product "sulfhydryl oxidase 1-like isoform X1"; protein_id "XP_072931118.1"; exon_number "2";
NW_027332215.1	Gnomon	gene	19545678	19562929	.	+	.	gene_id "LOC140743608"; transcript_id ""; db_xref "GeneID:140743608"; description "ribosome quality control complex subunit TCF25-like"; gbkey "Gene"; gene "LOC140743608"; gene_biotype "protein_coding";
NW_027332215.1	Gnomon	transcript	19545678	19562929	.	+	.	gene_id "LOC140743608"; transcript_id "XM_073075026.1"; db_xref "GeneID:140743608"; db_xref "GenBank:XM_073075026.1"; experiment "COORDINATES: polyA evidence [ECO:0006239]"; gbkey "mRNA"; gene "LOC140743608"; product "ribosome quality control complex subunit TCF25-like"; transcript_biotype "mRNA";
NW_027332215.1	Gnomon	exon	19545678	19545846	.	+	.	gene_id "LOC140743608"; transcript_id "XM_073075026.1"; db_xref "GeneID:140743608"; db_xref "GenBank:XM_073075026.1"; experiment "COORDINATES: polyA evidence [ECO:0006239]"; gene "LOC140743608"; product "ribosome quality control complex subunit TCF25-like"; transcript_biotype "mRNA"; exon_number "1";
NW_027332215.1	Gnomon	exon	19547729	19547855	.	+	.	gene_id "LOC140743608"; transcript_id "XM_073075026.1"; db_xref "GeneID:140743608"; db_xref "GenBank:XM_073075026.1"; experiment "COORDINATES: polyA evidence [ECO:0006239]"; gene "LOC140743608"; product "ribosome quality control complex subunit TCF25-like"; transcript_biotype "mRNA"; exon_number "2";
NW_027332215.1	Gnomon	exon	19549629	19549778	.	+	.	gene_id "LOC140743608"; transcript_id "XM_073075026.1"; db_xref "GeneID:140743608"; db_xref "GenBank:XM_073075026.1"; experiment "COORDINATES: polyA evidence [ECO:0006239]"; gene "LOC140743608"; product "ribosome quality control complex subunit TCF25-like"; transcript_biotype "mRNA"; exon_number "3";
NW_027332215.1	Gnomon	exon	19550648	19550841	.	+	.	gene_id "LOC140743608"; transcript_id "XM_073075026.1"; db_xref "GeneID:140743608"; db_xref "GenBank:XM_073075026.1"; experiment "COORDINATES: polyA evidence [ECO:0006239]"; gene "LOC140743608"; product "ribosome quality control complex subunit TCF25-like"; transcript_biotype "mRNA"; exon_number "4";
NW_027332215.1	Gnomon	exon	19555697	19555776	.	+	.	gene_id "LOC140743608"; transcript_id "XM_073075026.1"; db_xref "GeneID:140743608"; db_xref "GenBank:XM_073075026.1"; experiment "COORDINATES: polyA evidence [ECO:0006239]"; gene "LOC140743608"; product "ribosome quality control complex subunit TCF25-like"; transcript_biotype "mRNA"; exon_number "5";
NW_027332215.1	Gnomon	exon	19556035	19556146	.	+	.	gene_id "LOC140743608"; transcript_id "XM_073075026.1"; db_xref "GeneID:140743608"; db_xref "GenBank:XM_073075026.1"; experiment "COORDINATES: polyA evidence [ECO:0006239]"; gene "LOC140743608"; product "ribosome quality control complex subunit TCF25-like"; transcript_biotype "mRNA"; exon_number "6";
NW_027332215.1	Gnomon	exon	19556458	19556536	.	+	.	gene_id "LOC140743608"; transcript_id "XM_073075026.1"; db_xref "GeneID:140743608"; db_xref "GenBank:XM_073075026.1"; experiment "COORDINATES: polyA evidence [ECO:0006239]"; gene "LOC140743608"; product "ribosome quality control complex subunit TCF25-like"; transcript_biotype "mRNA"; exon_number "7";
NW_027332215.1	Gnomon	exon	19556649	19556759	.	+	.	gene_id "LOC140743608"; transcript_id "XM_073075026.1"; db_xref "GeneID:140743608"; db_xref "GenBank:XM_073075026.1"; experiment "COORDINATES: polyA evidence [ECO:0006239]"; gene "LOC140743608"; product "ribosome quality control complex subunit TCF25-like"; transcript_biotype "mRNA"; exon_number "8";
NW_027332215.1	Gnomon	exon	19556992	19557307	.	+	.	gene_id "LOC140743608"; transcript_id "XM_073075026.1"; db_xref "GeneID:140743608"; db_xref "GenBank:XM_073075026.1"; experiment "COORDINATES: polyA evidence [ECO:0006239]"; gene "LOC140743608"; product "ribosome quality control complex subunit TCF25-like"; transcript_biotype "mRNA"; exon_number "9";
NW_027332215.1	Gnomon	exon	19559815	19559956	.	+	.	gene_id "LOC140743608"; transcript_id "XM_073075026.1"; db_xref "GeneID:140743608"; db_xref "GenBank:XM_073075026.1"; experiment "COORDINATES: polyA evidence [ECO:0006239]"; gene "LOC140743608"; product "ribosome quality control complex subunit TCF25-like"; transcript_biotype "mRNA"; exon_number "10";
NW_027332215.1	Gnomon	exon	19560253	19560394	.	+	.	gene_id "LOC140743608"; transcript_id "XM_073075026.1"; db_xref "GeneID:140743608"; db_xref "GenBank:XM_073075026.1"; experiment "COORDINATES: polyA evidence [ECO:0006239]"; gene "LOC140743608"; product "ribosome quality control complex subunit TCF25-like"; transcript_biotype "mRNA"; exon_number "11";
NW_027332215.1	Gnomon	exon	19561999	19562112	.	+	.	gene_id "LOC140743608"; transcript_id "XM_073075026.1"; db_xref "GeneID:140743608"; db_xref "GenBank:XM_073075026.1"; experiment "COORDINATES: polyA evidence [ECO:0006239]"; gene "LOC140743608"; product "ribosome quality control complex subunit TCF25-like"; transcript_biotype "mRNA"; exon_number "12";
NW_027332215.1	Gnomon	exon	19562664	19562929	.	+	.	gene_id "LOC140743608"; transcript_id "XM_073075026.1"; db_xref "GeneID:140743608"; db_xref "GenBank:XM_073075026.1"; experiment "COORDINATES: polyA evidence [ECO:0006239]"; gene "LOC140743608"; product "ribosome quality control complex subunit TCF25-like"; transcript_biotype "mRNA"; exon_number "13";
NW_027332215.1	Gnomon	CDS	19547733	19547855	.	+	0	gene_id "LOC140743608"; transcript_id "XM_073075026.1"; db_xref "GeneID:140743608"; db_xref "GenBank:XP_072931127.1"; gbkey "CDS"; gene "LOC140743608"; product "ribosome quality control complex subunit TCF25-like"; protein_id "XP_072931127.1"; exon_number "2";
NW_027332215.1	Gnomon	CDS	19549629	19549778	.	+	0	gene_id "LOC140743608"; transcript_id "XM_073075026.1"; db_xref "GeneID:140743608"; db_xref "GenBank:XP_072931127.1"; gbkey "CDS"; gene "LOC140743608"; product "ribosome quality control complex subunit TCF25-like"; protein_id "XP_072931127.1"; exon_number "3";
NW_027332215.1	Gnomon	CDS	19550648	19550841	.	+	0	gene_id "LOC140743608"; transcript_id "XM_073075026.1"; db_xref "GeneID:140743608"; db_xref "GenBank:XP_072931127.1"; gbkey "CDS"; gene "LOC140743608"; product "ribosome quality control complex subunit TCF25-like"; protein_id "XP_072931127.1"; exon_number "4";
NW_027332215.1	Gnomon	CDS	19555697	19555776	.	+	1	gene_id "LOC140743608"; transcript_id "XM_073075026.1"; db_xref "GeneID:140743608"; db_xref "GenBank:XP_072931127.1"; gbkey "CDS"; gene "LOC140743608"; product "ribosome quality control complex subunit TCF25-like"; protein_id "XP_072931127.1"; exon_number "5";
NW_027332215.1	Gnomon	CDS	19556035	19556146	.	+	2	gene_id "LOC140743608"; transcript_id "XM_073075026.1"; db_xref "GeneID:140743608"; db_xref "GenBank:XP_072931127.1"; gbkey "CDS"; gene "LOC140743608"; product "ribosome quality control complex subunit TCF25-like"; protein_id "XP_072931127.1"; exon_number "6";
NW_027332215.1	Gnomon	CDS	19556458	19556536	.	+	1	gene_id "LOC140743608"; transcript_id "XM_073075026.1"; db_xref "GeneID:140743608"; db_xref "GenBank:XP_072931127.1"; gbkey "CDS"; gene "LOC140743608"; product "ribosome quality control complex subunit TCF25-like"; protein_id "XP_072931127.1"; exon_number "7";
NW_027332215.1	Gnomon	CDS	19556649	19556759	.	+	0	gene_id "LOC140743608"; transcript_id "XM_073075026.1"; db_xref "GeneID:140743608"; db_xref "GenBank:XP_072931127.1"; gbkey "CDS"; gene "LOC140743608"; product "ribosome quality control complex subunit TCF25-like"; protein_id "XP_072931127.1"; exon_number "8";
NW_027332215.1	Gnomon	CDS	19556992	19557307	.	+	0	gene_id "LOC140743608"; transcript_id "XM_073075026.1"; db_xref "GeneID:140743608"; db_xref "GenBank:XP_072931127.1"; gbkey "CDS"; gene "LOC140743608"; product "ribosome quality control complex subunit TCF25-like"; protein_id "XP_072931127.1"; exon_number "9";
NW_027332215.1	Gnomon	CDS	19559815	19559956	.	+	2	gene_id "LOC140743608"; transcript_id "XM_073075026.1"; db_xref "GeneID:140743608"; db_xref "GenBank:XP_072931127.1"; gbkey "CDS"; gene "LOC140743608"; product "ribosome quality control complex subunit TCF25-like"; protein_id "XP_072931127.1"; exon_number "10";
NW_027332215.1	Gnomon	CDS	19560253	19560394	.	+	1	gene_id "LOC140743608"; transcript_id "XM_073075026.1"; db_xref "GeneID:140743608"; db_xref "GenBank:XP_072931127.1"; gbkey "CDS"; gene "LOC140743608"; product "ribosome quality control complex subunit TCF25-like"; protein_id "XP_072931127.1"; exon_number "11";
NW_027332215.1	Gnomon	CDS	19561999	19562112	.	+	0	gene_id "LOC140743608"; transcript_id "XM_073075026.1"; db_xref "GeneID:140743608"; db_xref "GenBank:XP_072931127.1"; gbkey "CDS"; gene "LOC140743608"; product "ribosome quality control complex subunit TCF25-like"; protein_id "XP_072931127.1"; exon_number "12";
NW_027332215.1	Gnomon	CDS	19562664	19562831	.	+	0	gene_id "LOC140743608"; transcript_id "XM_073075026.1"; db_xref "GeneID:140743608"; db_xref "GenBank:XP_072931127.1"; gbkey "CDS"; gene "LOC140743608"; product "ribosome quality control complex subunit TCF25-like"; protein_id "XP_072931127.1"; exon_number "13";
NW_027332215.1	Gnomon	start_codon	19547733	19547735	.	+	0	gene_id "LOC140743608"; transcript_id "XM_073075026.1"; db_xref "GeneID:140743608"; db_xref "GenBank:XP_072931127.1"; gbkey "CDS"; gene "LOC140743608"; product "ribosome quality control complex subunit TCF25-like"; protein_id "XP_072931127.1"; exon_number "2";
NW_027332215.1	Gnomon	stop_codon	19562832	19562834	.	+	0	gene_id "LOC140743608"; transcript_id "XM_073075026.1"; db_xref "GeneID:140743608"; db_xref "GenBank:XP_072931127.1"; gbkey "CDS"; gene "LOC140743608"; product "ribosome quality control complex subunit TCF25-like"; protein_id "XP_072931127.1"; exon_number "13";
NW_027332215.1	Gnomon	gene	19572244	19594542	.	+	.	gene_id "LOC140743606"; transcript_id ""; db_xref "GeneID:140743606"; description "uncharacterized LOC140743606"; gbkey "Gene"; gene "LOC140743606"; gene_biotype "protein_coding";
NW_027332215.1	Gnomon	transcript	19572244	19594542	.	+	.	gene_id "LOC140743606"; transcript_id "XM_073075022.1"; db_xref "GeneID:140743606"; db_xref "GenBank:XM_073075022.1"; experiment "COORDINATES: polyA evidence [ECO:0006239]"; gbkey "mRNA"; gene "LOC140743606"; product "uncharacterized protein, transcript variant X1"; transcript_biotype "mRNA";
NW_027332215.1	Gnomon	exon	19572244	19572379	.	+	.	gene_id "LOC140743606"; transcript_id "XM_073075022.1"; db_xref "GeneID:140743606"; db_xref "GenBank:XM_073075022.1"; experiment "COORDINATES: polyA evidence [ECO:0006239]"; gene "LOC140743606"; product "uncharacterized protein, transcript variant X1"; transcript_biotype "mRNA"; exon_number "1";
NW_027332215.1	Gnomon	exon	19575182	19575308	.	+	.	gene_id "LOC140743606"; transcript_id "XM_073075022.1"; db_xref "GeneID:140743606"; db_xref "GenBank:XM_073075022.1"; experiment "COORDINATES: polyA evidence [ECO:0006239]"; gene "LOC140743606"; product "uncharacterized protein, transcript variant X1"; transcript_biotype "mRNA"; exon_number "2";
NW_027332215.1	Gnomon	exon	19578516	19578665	.	+	.	gene_id "LOC140743606"; transcript_id "XM_073075022.1"; db_xref "GeneID:140743606"; db_xref "GenBank:XM_073075022.1"; experiment "COORDINATES: polyA evidence [ECO:0006239]"; gene "LOC140743606"; product "uncharacterized protein, transcript variant X1"; transcript_biotype "mRNA"; exon_number "3";
NW_027332215.1	Gnomon	exon	19579471	19579661	.	+	.	gene_id "LOC140743606"; transcript_id "XM_073075022.1"; db_xref "GeneID:140743606"; db_xref "GenBank:XM_073075022.1"; experiment "COORDINATES: polyA evidence [ECO:0006239]"; gene "LOC140743606"; product "uncharacterized protein, transcript variant X1"; transcript_biotype "mRNA"; exon_number "4";
NW_027332215.1	Gnomon	exon	19579979	19580058	.	+	.	gene_id "LOC140743606"; transcript_id "XM_073075022.1"; db_xref "GeneID:140743606"; db_xref "GenBank:XM_073075022.1"; experiment "COORDINATES: polyA evidence [ECO:0006239]"; gene "LOC140743606"; product "uncharacterized protein, transcript variant X1"; transcript_biotype "mRNA"; exon_number "5";
NW_027332215.1	Gnomon	exon	19580310	19580421	.	+	.	gene_id "LOC140743606"; transcript_id "XM_073075022.1"; db_xref "GeneID:140743606"; db_xref "GenBank:XM_073075022.1"; experiment "COORDINATES: polyA evidence [ECO:0006239]"; gene "LOC140743606"; product "uncharacterized protein, transcript variant X1"; transcript_biotype "mRNA"; exon_number "6";
NW_027332215.1	Gnomon	exon	19580682	19580760	.	+	.	gene_id "LOC140743606"; transcript_id "XM_073075022.1"; db_xref "GeneID:140743606"; db_xref "GenBank:XM_073075022.1"; experiment "COORDINATES: polyA evidence [ECO:0006239]"; gene "LOC140743606"; product "uncharacterized protein, transcript variant X1"; transcript_biotype "mRNA"; exon_number "7";
NW_027332215.1	Gnomon	exon	19580871	19580981	.	+	.	gene_id "LOC140743606"; transcript_id "XM_073075022.1"; db_xref "GeneID:140743606"; db_xref "GenBank:XM_073075022.1"; experiment "COORDINATES: polyA evidence [ECO:0006239]"; gene "LOC140743606"; product "uncharacterized protein, transcript variant X1"; transcript_biotype "mRNA"; exon_number "8";
NW_027332215.1	Gnomon	exon	19581210	19581525	.	+	.	gene_id "LOC140743606"; transcript_id "XM_073075022.1"; db_xref "GeneID:140743606"; db_xref "GenBank:XM_073075022.1"; experiment "COORDINATES: polyA evidence [ECO:0006239]"; gene "LOC140743606"; product "uncharacterized protein, transcript variant X1"; transcript_biotype "mRNA"; exon_number "9";
NW_027332215.1	Gnomon	exon	19583859	19584000	.	+	.	gene_id "LOC140743606"; transcript_id "XM_073075022.1"; db_xref "GeneID:140743606"; db_xref "GenBank:XM_073075022.1"; experiment "COORDINATES: polyA evidence [ECO:0006239]"; gene "LOC140743606"; product "uncharacterized protein, transcript variant X1"; transcript_biotype "mRNA"; exon_number "10";
NW_027332215.1	Gnomon	exon	19584255	19584396	.	+	.	gene_id "LOC140743606"; transcript_id "XM_073075022.1"; db_xref "GeneID:140743606"; db_xref "GenBank:XM_073075022.1"; experiment "COORDINATES: polyA evidence [ECO:0006239]"; gene "LOC140743606"; product "uncharacterized protein, transcript variant X1"; transcript_biotype "mRNA"; exon_number "11";
NW_027332215.1	Gnomon	exon	19586318	19586431	.	+	.	gene_id "LOC140743606"; transcript_id "XM_073075022.1"; db_xref "GeneID:140743606"; db_xref "GenBank:XM_073075022.1"; experiment "COORDINATES: polyA evidence [ECO:0006239]"; gene "LOC140743606"; product "uncharacterized protein, transcript variant X1"; transcript_biotype "mRNA"; exon_number "12";
NW_027332215.1	Gnomon	exon	19586855	19587015	.	+	.	gene_id "LOC140743606"; transcript_id "XM_073075022.1"; db_xref "GeneID:140743606"; db_xref "GenBank:XM_073075022.1"; experiment "COORDINATES: polyA evidence [ECO:0006239]"; gene "LOC140743606"; product "uncharacterized protein, transcript variant X1"; transcript_biotype "mRNA"; exon_number "13";
NW_027332215.1	Gnomon	exon	19589840	19594542	.	+	.	gene_id "LOC140743606"; transcript_id "XM_073075022.1"; db_xref "GeneID:140743606"; db_xref "GenBank:XM_073075022.1"; experiment "COORDINATES: polyA evidence [ECO:0006239]"; gene "LOC140743606"; product "uncharacterized protein, transcript variant X1"; transcript_biotype "mRNA"; exon_number "14";
NW_027332215.1	Gnomon	CDS	19575186	19575308	.	+	0	gene_id "LOC140743606"; transcript_id "XM_073075022.1"; db_xref "GeneID:140743606"; db_xref "GenBank:XP_072931123.1"; gbkey "CDS"; gene "LOC140743606"; product "uncharacterized protein isoform X1"; protein_id "XP_072931123.1"; exon_number "2";
NW_027332215.1	Gnomon	CDS	19578516	19578665	.	+	0	gene_id "LOC140743606"; transcript_id "XM_073075022.1"; db_xref "GeneID:140743606"; db_xref "GenBank:XP_072931123.1"; gbkey "CDS"; gene "LOC140743606"; product "uncharacterized protein isoform X1"; protein_id "XP_072931123.1"; exon_number "3";
NW_027332215.1	Gnomon	CDS	19579471	19579661	.	+	0	gene_id "LOC140743606"; transcript_id "XM_073075022.1"; db_xref "GeneID:140743606"; db_xref "GenBank:XP_072931123.1"; gbkey "CDS"; gene "LOC140743606"; product "uncharacterized protein isoform X1"; protein_id "XP_072931123.1"; exon_number "4";
NW_027332215.1	Gnomon	CDS	19579979	19580058	.	+	1	gene_id "LOC140743606"; transcript_id "XM_073075022.1"; db_xref "GeneID:140743606"; db_xref "GenBank:XP_072931123.1"; gbkey "CDS"; gene "LOC140743606"; product "uncharacterized protein isoform X1"; protein_id "XP_072931123.1"; exon_number "5";
NW_027332215.1	Gnomon	CDS	19580310	19580421	.	+	2	gene_id "LOC140743606"; transcript_id "XM_073075022.1"; db_xref "GeneID:140743606"; db_xref "GenBank:XP_072931123.1"; gbkey "CDS"; gene "LOC140743606"; product "uncharacterized protein isoform X1"; protein_id "XP_072931123.1"; exon_number "6";
NW_027332215.1	Gnomon	CDS	19580682	19580760	.	+	1	gene_id "LOC140743606"; transcript_id "XM_073075022.1"; db_xref "GeneID:140743606"; db_xref "GenBank:XP_072931123.1"; gbkey "CDS"; gene "LOC140743606"; product "uncharacterized protein isoform X1"; protein_id "XP_072931123.1"; exon_number "7";
NW_027332215.1	Gnomon	CDS	19580871	19580981	.	+	0	gene_id "LOC140743606"; transcript_id "XM_073075022.1"; db_xref "GeneID:140743606"; db_xref "GenBank:XP_072931123.1"; gbkey "CDS"; gene "LOC140743606"; product "uncharacterized protein isoform X1"; protein_id "XP_072931123.1"; exon_number "8";
NW_027332215.1	Gnomon	CDS	19581210	19581525	.	+	0	gene_id "LOC140743606"; transcript_id "XM_073075022.1"; db_xref "GeneID:140743606"; db_xref "GenBank:XP_072931123.1"; gbkey "CDS"; gene "LOC140743606"; product "uncharacterized protein isoform X1"; protein_id "XP_072931123.1"; exon_number "9";
NW_027332215.1	Gnomon	CDS	19583859	19584000	.	+	2	gene_id "LOC140743606"; transcript_id "XM_073075022.1"; db_xref "GeneID:140743606"; db_xref "GenBank:XP_072931123.1"; gbkey "CDS"; gene "LOC140743606"; product "uncharacterized protein isoform X1"; protein_id "XP_072931123.1"; exon_number "10";
NW_027332215.1	Gnomon	CDS	19584255	19584396	.	+	1	gene_id "LOC140743606"; transcript_id "XM_073075022.1"; db_xref "GeneID:140743606"; db_xref "GenBank:XP_072931123.1"; gbkey "CDS"; gene "LOC140743606"; product "uncharacterized protein isoform X1"; protein_id "XP_072931123.1"; exon_number "11";
NW_027332215.1	Gnomon	CDS	19586318	19586431	.	+	0	gene_id "LOC140743606"; transcript_id "XM_073075022.1"; db_xref "GeneID:140743606"; db_xref "GenBank:XP_072931123.1"; gbkey "CDS"; gene "LOC140743606"; product "uncharacterized protein isoform X1"; protein_id "XP_072931123.1"; exon_number "12";
NW_027332215.1	Gnomon	CDS	19586855	19587015	.	+	0	gene_id "LOC140743606"; transcript_id "XM_073075022.1"; db_xref "GeneID:140743606"; db_xref "GenBank:XP_072931123.1"; gbkey "CDS"; gene "LOC140743606"; product "uncharacterized protein isoform X1"; protein_id "XP_072931123.1"; exon_number "13";
NW_027332215.1	Gnomon	CDS	19589840	19591202	.	+	1	gene_id "LOC140743606"; transcript_id "XM_073075022.1"; db_xref "GeneID:140743606"; db_xref "GenBank:XP_072931123.1"; gbkey "CDS"; gene "LOC140743606"; product "uncharacterized protein isoform X1"; protein_id "XP_072931123.1"; exon_number "14";
NW_027332215.1	Gnomon	start_codon	19575186	19575188	.	+	0	gene_id "LOC140743606"; transcript_id "XM_073075022.1"; db_xref "GeneID:140743606"; db_xref "GenBank:XP_072931123.1"; gbkey "CDS"; gene "LOC140743606"; product "uncharacterized protein isoform X1"; protein_id "XP_072931123.1"; exon_number "2";
NW_027332215.1	Gnomon	stop_codon	19591203	19591205	.	+	0	gene_id "LOC140743606"; transcript_id "XM_073075022.1"; db_xref "GeneID:140743606"; db_xref "GenBank:XP_072931123.1"; gbkey "CDS"; gene "LOC140743606"; product "uncharacterized protein isoform X1"; protein_id "XP_072931123.1"; exon_number "14";
NW_027332215.1	Gnomon	transcript	19572244	19594542	.	+	.	gene_id "LOC140743606"; transcript_id "XM_073075023.1"; db_xref "GeneID:140743606"; db_xref "GenBank:XM_073075023.1"; experiment "COORDINATES: polyA evidence [ECO:0006239]"; gbkey "mRNA"; gene "LOC140743606"; product "uncharacterized protein, transcript variant X2"; transcript_biotype "mRNA";
NW_027332215.1	Gnomon	exon	19572244	19572379	.	+	.	gene_id "LOC140743606"; transcript_id "XM_073075023.1"; db_xref "GeneID:140743606"; db_xref "GenBank:XM_073075023.1"; experiment "COORDINATES: polyA evidence [ECO:0006239]"; gene "LOC140743606"; product "uncharacterized protein, transcript variant X2"; transcript_biotype "mRNA"; exon_number "1";
NW_027332215.1	Gnomon	exon	19575182	19575308	.	+	.	gene_id "LOC140743606"; transcript_id "XM_073075023.1"; db_xref "GeneID:140743606"; db_xref "GenBank:XM_073075023.1"; experiment "COORDINATES: polyA evidence [ECO:0006239]"; gene "LOC140743606"; product "uncharacterized protein, transcript variant X2"; transcript_biotype "mRNA"; exon_number "2";
NW_027332215.1	Gnomon	exon	19578516	19578665	.	+	.	gene_id "LOC140743606"; transcript_id "XM_073075023.1"; db_xref "GeneID:140743606"; db_xref "GenBank:XM_073075023.1"; experiment "COORDINATES: polyA evidence [ECO:0006239]"; gene "LOC140743606"; product "uncharacterized protein, transcript variant X2"; transcript_biotype "mRNA"; exon_number "3";
NW_027332215.1	Gnomon	exon	19579471	19579661	.	+	.	gene_id "LOC140743606"; transcript_id "XM_073075023.1"; db_xref "GeneID:140743606"; db_xref "GenBank:XM_073075023.1"; experiment "COORDINATES: polyA evidence [ECO:0006239]"; gene "LOC140743606"; product "uncharacterized protein, transcript variant X2"; transcript_biotype "mRNA"; exon_number "4";
NW_027332215.1	Gnomon	exon	19579979	19580058	.	+	.	gene_id "LOC140743606"; transcript_id "XM_073075023.1"; db_xref "GeneID:140743606"; db_xref "GenBank:XM_073075023.1"; experiment "COORDINATES: polyA evidence [ECO:0006239]"; gene "LOC140743606"; product "uncharacterized protein, transcript variant X2"; transcript_biotype "mRNA"; exon_number "5";
NW_027332215.1	Gnomon	exon	19580310	19580421	.	+	.	gene_id "LOC140743606"; transcript_id "XM_073075023.1"; db_xref "GeneID:140743606"; db_xref "GenBank:XM_073075023.1"; experiment "COORDINATES: polyA evidence [ECO:0006239]"; gene "LOC140743606"; product "uncharacterized protein, transcript variant X2"; transcript_biotype "mRNA"; exon_number "6";
NW_027332215.1	Gnomon	exon	19580694	19580760	.	+	.	gene_id "LOC140743606"; transcript_id "XM_073075023.1"; db_xref "GeneID:140743606"; db_xref "GenBank:XM_073075023.1"; experiment "COORDINATES: polyA evidence [ECO:0006239]"; gene "LOC140743606"; product "uncharacterized protein, transcript variant X2"; transcript_biotype "mRNA"; exon_number "7";
NW_027332215.1	Gnomon	exon	19580871	19580981	.	+	.	gene_id "LOC140743606"; transcript_id "XM_073075023.1"; db_xref "GeneID:140743606"; db_xref "GenBank:XM_073075023.1"; experiment "COORDINATES: polyA evidence [ECO:0006239]"; gene "LOC140743606"; product "uncharacterized protein, transcript variant X2"; transcript_biotype "mRNA"; exon_number "8";
NW_027332215.1	Gnomon	exon	19581210	19581525	.	+	.	gene_id "LOC140743606"; transcript_id "XM_073075023.1"; db_xref "GeneID:140743606"; db_xref "GenBank:XM_073075023.1"; experiment "COORDINATES: polyA evidence [ECO:0006239]"; gene "LOC140743606"; product "uncharacterized protein, transcript variant X2"; transcript_biotype "mRNA"; exon_number "9";
NW_027332215.1	Gnomon	exon	19583859	19584000	.	+	.	gene_id "LOC140743606"; transcript_id "XM_073075023.1"; db_xref "GeneID:140743606"; db_xref "GenBank:XM_073075023.1"; experiment "COORDINATES: polyA evidence [ECO:0006239]"; gene "LOC140743606"; product "uncharacterized protein, transcript variant X2"; transcript_biotype "mRNA"; exon_number "10";
NW_027332215.1	Gnomon	exon	19584255	19584396	.	+	.	gene_id "LOC140743606"; transcript_id "XM_073075023.1"; db_xref "GeneID:140743606"; db_xref "GenBank:XM_073075023.1"; experiment "COORDINATES: polyA evidence [ECO:0006239]"; gene "LOC140743606"; product "uncharacterized protein, transcript variant X2"; transcript_biotype "mRNA"; exon_number "11";
NW_027332215.1	Gnomon	exon	19586318	19586431	.	+	.	gene_id "LOC140743606"; transcript_id "XM_073075023.1"; db_xref "GeneID:140743606"; db_xref "GenBank:XM_073075023.1"; experiment "COORDINATES: polyA evidence [ECO:0006239]"; gene "LOC140743606"; product "uncharacterized protein, transcript variant X2"; transcript_biotype "mRNA"; exon_number "12";
NW_027332215.1	Gnomon	exon	19586855	19587015	.	+	.	gene_id "LOC140743606"; transcript_id "XM_073075023.1"; db_xref "GeneID:140743606"; db_xref "GenBank:XM_073075023.1"; experiment "COORDINATES: polyA evidence [ECO:0006239]"; gene "LOC140743606"; product "uncharacterized protein, transcript variant X2"; transcript_biotype "mRNA"; exon_number "13";
NW_027332215.1	Gnomon	exon	19589840	19594542	.	+	.	gene_id "LOC140743606"; transcript_id "XM_073075023.1"; db_xref "GeneID:140743606"; db_xref "GenBank:XM_073075023.1"; experiment "COORDINATES: polyA evidence [ECO:0006239]"; gene "LOC140743606"; product "uncharacterized protein, transcript variant X2"; transcript_biotype "mRNA"; exon_number "14";
NW_027332215.1	Gnomon	CDS	19575186	19575308	.	+	0	gene_id "LOC140743606"; transcript_id "XM_073075023.1"; db_xref "GeneID:140743606"; db_xref "GenBank:XP_072931124.1"; gbkey "CDS"; gene "LOC140743606"; product "uncharacterized protein isoform X2"; protein_id "XP_072931124.1"; exon_number "2";
NW_027332215.1	Gnomon	CDS	19578516	19578665	.	+	0	gene_id "LOC140743606"; transcript_id "XM_073075023.1"; db_xref "GeneID:140743606"; db_xref "GenBank:XP_072931124.1"; gbkey "CDS"; gene "LOC140743606"; product "uncharacterized protein isoform X2"; protein_id "XP_072931124.1"; exon_number "3";
NW_027332215.1	Gnomon	CDS	19579471	19579661	.	+	0	gene_id "LOC140743606"; transcript_id "XM_073075023.1"; db_xref "GeneID:140743606"; db_xref "GenBank:XP_072931124.1"; gbkey "CDS"; gene "LOC140743606"; product "uncharacterized protein isoform X2"; protein_id "XP_072931124.1"; exon_number "4";
NW_027332215.1	Gnomon	CDS	19579979	19580058	.	+	1	gene_id "LOC140743606"; transcript_id "XM_073075023.1"; db_xref "GeneID:140743606"; db_xref "GenBank:XP_072931124.1"; gbkey "CDS"; gene "LOC140743606"; product "uncharacterized protein isoform X2"; protein_id "XP_072931124.1"; exon_number "5";
NW_027332215.1	Gnomon	CDS	19580310	19580421	.	+	2	gene_id "LOC140743606"; transcript_id "XM_073075023.1"; db_xref "GeneID:140743606"; db_xref "GenBank:XP_072931124.1"; gbkey "CDS"; gene "LOC140743606"; product "uncharacterized protein isoform X2"; protein_id "XP_072931124.1"; exon_number "6";
NW_027332215.1	Gnomon	CDS	19580694	19580760	.	+	1	gene_id "LOC140743606"; transcript_id "XM_073075023.1"; db_xref "GeneID:140743606"; db_xref "GenBank:XP_072931124.1"; gbkey "CDS"; gene "LOC140743606"; product "uncharacterized protein isoform X2"; protein_id "XP_072931124.1"; exon_number "7";
NW_027332215.1	Gnomon	CDS	19580871	19580981	.	+	0	gene_id "LOC140743606"; transcript_id "XM_073075023.1"; db_xref "GeneID:140743606"; db_xref "GenBank:XP_072931124.1"; gbkey "CDS"; gene "LOC140743606"; product "uncharacterized protein isoform X2"; protein_id "XP_072931124.1"; exon_number "8";
NW_027332215.1	Gnomon	CDS	19581210	19581525	.	+	0	gene_id "LOC140743606"; transcript_id "XM_073075023.1"; db_xref "GeneID:140743606"; db_xref "GenBank:XP_072931124.1"; gbkey "CDS"; gene "LOC140743606"; product "uncharacterized protein isoform X2"; protein_id "XP_072931124.1"; exon_number "9";
NW_027332215.1	Gnomon	CDS	19583859	19584000	.	+	2	gene_id "LOC140743606"; transcript_id "XM_073075023.1"; db_xref "GeneID:140743606"; db_xref "GenBank:XP_072931124.1"; gbkey "CDS"; gene "LOC140743606"; product "uncharacterized protein isoform X2"; protein_id "XP_072931124.1"; exon_number "10";
NW_027332215.1	Gnomon	CDS	19584255	19584396	.	+	1	gene_id "LOC140743606"; transcript_id "XM_073075023.1"; db_xref "GeneID:140743606"; db_xref "GenBank:XP_072931124.1"; gbkey "CDS"; gene "LOC140743606"; product "uncharacterized protein isoform X2"; protein_id "XP_072931124.1"; exon_number "11";
NW_027332215.1	Gnomon	CDS	19586318	19586431	.	+	0	gene_id "LOC140743606"; transcript_id "XM_073075023.1"; db_xref "GeneID:140743606"; db_xref "GenBank:XP_072931124.1"; gbkey "CDS"; gene "LOC140743606"; product "uncharacterized protein isoform X2"; protein_id "XP_072931124.1"; exon_number "12";
NW_027332215.1	Gnomon	CDS	19586855	19587015	.	+	0	gene_id "LOC140743606"; transcript_id "XM_073075023.1"; db_xref "GeneID:140743606"; db_xref "GenBank:XP_072931124.1"; gbkey "CDS"; gene "LOC140743606"; product "uncharacterized protein isoform X2"; protein_id "XP_072931124.1"; exon_number "13";
NW_027332215.1	Gnomon	CDS	19589840	19591202	.	+	1	gene_id "LOC140743606"; transcript_id "XM_073075023.1"; db_xref "GeneID:140743606"; db_xref "GenBank:XP_072931124.1"; gbkey "CDS"; gene "LOC140743606"; product "uncharacterized protein isoform X2"; protein_id "XP_072931124.1"; exon_number "14";
NW_027332215.1	Gnomon	start_codon	19575186	19575188	.	+	0	gene_id "LOC140743606"; transcript_id "XM_073075023.1"; db_xref "GeneID:140743606"; db_xref "GenBank:XP_072931124.1"; gbkey "CDS"; gene "LOC140743606"; product "uncharacterized protein isoform X2"; protein_id "XP_072931124.1"; exon_number "2";
NW_027332215.1	Gnomon	stop_codon	19591203	19591205	.	+	0	gene_id "LOC140743606"; transcript_id "XM_073075023.1"; db_xref "GeneID:140743606"; db_xref "GenBank:XP_072931124.1"; gbkey "CDS"; gene "LOC140743606"; product "uncharacterized protein isoform X2"; protein_id "XP_072931124.1"; exon_number "14";
NW_027332215.1	Gnomon	gene	19596691	19597826	.	+	.	gene_id "LOC140743604"; transcript_id ""; db_xref "GeneID:140743604"; description "uncharacterized LOC140743604"; gbkey "Gene"; gene "LOC140743604"; gene_biotype "lncRNA";
NW_027332215.1	Gnomon	transcript	19596691	19597826	.	+	.	gene_id "LOC140743604"; transcript_id "XR_012102477.1"; db_xref "GeneID:140743604"; db_xref "GenBank:XR_012102477.1"; experiment "COORDINATES: polyA evidence [ECO:0006239]"; gbkey "ncRNA"; gene "LOC140743604"; product "uncharacterized lncRNA"; transcript_biotype "lnc_RNA";
NW_027332215.1	Gnomon	exon	19596691	19596911	.	+	.	gene_id "LOC140743604"; transcript_id "XR_012102477.1"; db_xref "GeneID:140743604"; db_xref "GenBank:XR_012102477.1"; experiment "COORDINATES: polyA evidence [ECO:0006239]"; gene "LOC140743604"; product "uncharacterized lncRNA"; transcript_biotype "lnc_RNA"; exon_number "1";
NW_027332215.1	Gnomon	exon	19597088	19597826	.	+	.	gene_id "LOC140743604"; transcript_id "XR_012102477.1"; db_xref "GeneID:140743604"; db_xref "GenBank:XR_012102477.1"; experiment "COORDINATES: polyA evidence [ECO:0006239]"; gene "LOC140743604"; product "uncharacterized lncRNA"; transcript_biotype "lnc_RNA"; exon_number "2";
NW_027332215.1	Gnomon	gene	19600967	19614119	.	+	.	gene_id "LOC140743607"; transcript_id ""; db_xref "GeneID:140743607"; description "ribosome quality control complex subunit TCF25-like"; gbkey "Gene"; gene "LOC140743607"; gene_biotype "protein_coding";
NW_027332215.1	Gnomon	transcript	19600967	19614119	.	+	.	gene_id "LOC140743607"; transcript_id "XM_073075024.1"; db_xref "GeneID:140743607"; db_xref "GenBank:XM_073075024.1"; gbkey "mRNA"; gene "LOC140743607"; product "ribosome quality control complex subunit TCF25-like"; transcript_biotype "mRNA";
NW_027332215.1	Gnomon	exon	19600967	19600985	.	+	.	gene_id "LOC140743607"; transcript_id "XM_073075024.1"; db_xref "GeneID:140743607"; db_xref "GenBank:XM_073075024.1"; gene "LOC140743607"; product "ribosome quality control complex subunit TCF25-like"; transcript_biotype "mRNA"; exon_number "1";
NW_027332215.1	Gnomon	exon	19601123	19601249	.	+	.	gene_id "LOC140743607"; transcript_id "XM_073075024.1"; db_xref "GeneID:140743607"; db_xref "GenBank:XM_073075024.1"; gene "LOC140743607"; product "ribosome quality control complex subunit TCF25-like"; transcript_biotype "mRNA"; exon_number "2";
NW_027332215.1	Gnomon	exon	19604100	19604249	.	+	.	gene_id "LOC140743607"; transcript_id "XM_073075024.1"; db_xref "GeneID:140743607"; db_xref "GenBank:XM_073075024.1"; gene "LOC140743607"; product "ribosome quality control complex subunit TCF25-like"; transcript_biotype "mRNA"; exon_number "3";
NW_027332215.1	Gnomon	exon	19605103	19605293	.	+	.	gene_id "LOC140743607"; transcript_id "XM_073075024.1"; db_xref "GeneID:140743607"; db_xref "GenBank:XM_073075024.1"; gene "LOC140743607"; product "ribosome quality control complex subunit TCF25-like"; transcript_biotype "mRNA"; exon_number "4";
NW_027332215.1	Gnomon	exon	19605614	19605693	.	+	.	gene_id "LOC140743607"; transcript_id "XM_073075024.1"; db_xref "GeneID:140743607"; db_xref "GenBank:XM_073075024.1"; gene "LOC140743607"; product "ribosome quality control complex subunit TCF25-like"; transcript_biotype "mRNA"; exon_number "5";
NW_027332215.1	Gnomon	exon	19605983	19606094	.	+	.	gene_id "LOC140743607"; transcript_id "XM_073075024.1"; db_xref "GeneID:140743607"; db_xref "GenBank:XM_073075024.1"; gene "LOC140743607"; product "ribosome quality control complex subunit TCF25-like"; transcript_biotype "mRNA"; exon_number "6";
NW_027332215.1	Gnomon	exon	19606355	19606433	.	+	.	gene_id "LOC140743607"; transcript_id "XM_073075024.1"; db_xref "GeneID:140743607"; db_xref "GenBank:XM_073075024.1"; gene "LOC140743607"; product "ribosome quality control complex subunit TCF25-like"; transcript_biotype "mRNA"; exon_number "7";
NW_027332215.1	Gnomon	exon	19606544	19606654	.	+	.	gene_id "LOC140743607"; transcript_id "XM_073075024.1"; db_xref "GeneID:140743607"; db_xref "GenBank:XM_073075024.1"; gene "LOC140743607"; product "ribosome quality control complex subunit TCF25-like"; transcript_biotype "mRNA"; exon_number "8";
NW_027332215.1	Gnomon	exon	19606890	19607205	.	+	.	gene_id "LOC140743607"; transcript_id "XM_073075024.1"; db_xref "GeneID:140743607"; db_xref "GenBank:XM_073075024.1"; gene "LOC140743607"; product "ribosome quality control complex subunit TCF25-like"; transcript_biotype "mRNA"; exon_number "9";
NW_027332215.1	Gnomon	exon	19607550	19607690	.	+	.	gene_id "LOC140743607"; transcript_id "XM_073075024.1"; db_xref "GeneID:140743607"; db_xref "GenBank:XM_073075024.1"; gene "LOC140743607"; product "ribosome quality control complex subunit TCF25-like"; transcript_biotype "mRNA"; exon_number "10";
NW_027332215.1	Gnomon	exon	19609468	19609609	.	+	.	gene_id "LOC140743607"; transcript_id "XM_073075024.1"; db_xref "GeneID:140743607"; db_xref "GenBank:XM_073075024.1"; gene "LOC140743607"; product "ribosome quality control complex subunit TCF25-like"; transcript_biotype "mRNA"; exon_number "11";
NW_027332215.1	Gnomon	exon	19609890	19610031	.	+	.	gene_id "LOC140743607"; transcript_id "XM_073075024.1"; db_xref "GeneID:140743607"; db_xref "GenBank:XM_073075024.1"; gene "LOC140743607"; product "ribosome quality control complex subunit TCF25-like"; transcript_biotype "mRNA"; exon_number "12";
NW_027332215.1	Gnomon	exon	19610742	19610855	.	+	.	gene_id "LOC140743607"; transcript_id "XM_073075024.1"; db_xref "GeneID:140743607"; db_xref "GenBank:XM_073075024.1"; gene "LOC140743607"; product "ribosome quality control complex subunit TCF25-like"; transcript_biotype "mRNA"; exon_number "13";
NW_027332215.1	Gnomon	exon	19611280	19611440	.	+	.	gene_id "LOC140743607"; transcript_id "XM_073075024.1"; db_xref "GeneID:140743607"; db_xref "GenBank:XM_073075024.1"; gene "LOC140743607"; product "ribosome quality control complex subunit TCF25-like"; transcript_biotype "mRNA"; exon_number "14";
NW_027332215.1	Gnomon	exon	19613039	19614119	.	+	.	gene_id "LOC140743607"; transcript_id "XM_073075024.1"; db_xref "GeneID:140743607"; db_xref "GenBank:XM_073075024.1"; gene "LOC140743607"; product "ribosome quality control complex subunit TCF25-like"; transcript_biotype "mRNA"; exon_number "15";
NW_027332215.1	Gnomon	CDS	19601127	19601249	.	+	0	gene_id "LOC140743607"; transcript_id "XM_073075024.1"; db_xref "GeneID:140743607"; db_xref "GenBank:XP_072931125.1"; gbkey "CDS"; gene "LOC140743607"; product "ribosome quality control complex subunit TCF25-like"; protein_id "XP_072931125.1"; exon_number "2";
NW_027332215.1	Gnomon	CDS	19604100	19604249	.	+	0	gene_id "LOC140743607"; transcript_id "XM_073075024.1"; db_xref "GeneID:140743607"; db_xref "GenBank:XP_072931125.1"; gbkey "CDS"; gene "LOC140743607"; product "ribosome quality control complex subunit TCF25-like"; protein_id "XP_072931125.1"; exon_number "3";
NW_027332215.1	Gnomon	CDS	19605103	19605293	.	+	0	gene_id "LOC140743607"; transcript_id "XM_073075024.1"; db_xref "GeneID:140743607"; db_xref "GenBank:XP_072931125.1"; gbkey "CDS"; gene "LOC140743607"; product "ribosome quality control complex subunit TCF25-like"; protein_id "XP_072931125.1"; exon_number "4";
NW_027332215.1	Gnomon	CDS	19605614	19605693	.	+	1	gene_id "LOC140743607"; transcript_id "XM_073075024.1"; db_xref "GeneID:140743607"; db_xref "GenBank:XP_072931125.1"; gbkey "CDS"; gene "LOC140743607"; product "ribosome quality control complex subunit TCF25-like"; protein_id "XP_072931125.1"; exon_number "5";
NW_027332215.1	Gnomon	CDS	19605983	19606094	.	+	2	gene_id "LOC140743607"; transcript_id "XM_073075024.1"; db_xref "GeneID:140743607"; db_xref "GenBank:XP_072931125.1"; gbkey "CDS"; gene "LOC140743607"; product "ribosome quality control complex subunit TCF25-like"; protein_id "XP_072931125.1"; exon_number "6";
NW_027332215.1	Gnomon	CDS	19606355	19606433	.	+	1	gene_id "LOC140743607"; transcript_id "XM_073075024.1"; db_xref "GeneID:140743607"; db_xref "GenBank:XP_072931125.1"; gbkey "CDS"; gene "LOC140743607"; product "ribosome quality control complex subunit TCF25-like"; protein_id "XP_072931125.1"; exon_number "7";
NW_027332215.1	Gnomon	CDS	19606544	19606654	.	+	0	gene_id "LOC140743607"; transcript_id "XM_073075024.1"; db_xref "GeneID:140743607"; db_xref "GenBank:XP_072931125.1"; gbkey "CDS"; gene "LOC140743607"; product "ribosome quality control complex subunit TCF25-like"; protein_id "XP_072931125.1"; exon_number "8";
NW_027332215.1	Gnomon	CDS	19606890	19607205	.	+	0	gene_id "LOC140743607"; transcript_id "XM_073075024.1"; db_xref "GeneID:140743607"; db_xref "GenBank:XP_072931125.1"; gbkey "CDS"; gene "LOC140743607"; product "ribosome quality control complex subunit TCF25-like"; protein_id "XP_072931125.1"; exon_number "9";
NW_027332215.1	Gnomon	CDS	19607550	19607690	.	+	2	gene_id "LOC140743607"; transcript_id "XM_073075024.1"; db_xref "GeneID:140743607"; db_xref "GenBank:XP_072931125.1"; gbkey "CDS"; gene "LOC140743607"; product "ribosome quality control complex subunit TCF25-like"; protein_id "XP_072931125.1"; exon_number "10";
NW_027332215.1	Gnomon	CDS	19609468	19609609	.	+	2	gene_id "LOC140743607"; transcript_id "XM_073075024.1"; db_xref "GeneID:140743607"; db_xref "GenBank:XP_072931125.1"; gbkey "CDS"; gene "LOC140743607"; product "ribosome quality control complex subunit TCF25-like"; protein_id "XP_072931125.1"; exon_number "11";
NW_027332215.1	Gnomon	CDS	19609890	19610031	.	+	1	gene_id "LOC140743607"; transcript_id "XM_073075024.1"; db_xref "GeneID:140743607"; db_xref "GenBank:XP_072931125.1"; gbkey "CDS"; gene "LOC140743607"; product "ribosome quality control complex subunit TCF25-like"; protein_id "XP_072931125.1"; exon_number "12";
NW_027332215.1	Gnomon	CDS	19610742	19610855	.	+	0	gene_id "LOC140743607"; transcript_id "XM_073075024.1"; db_xref "GeneID:140743607"; db_xref "GenBank:XP_072931125.1"; gbkey "CDS"; gene "LOC140743607"; product "ribosome quality control complex subunit TCF25-like"; protein_id "XP_072931125.1"; exon_number "13";
NW_027332215.1	Gnomon	CDS	19611280	19611440	.	+	0	gene_id "LOC140743607"; transcript_id "XM_073075024.1"; db_xref "GeneID:140743607"; db_xref "GenBank:XP_072931125.1"; gbkey "CDS"; gene "LOC140743607"; product "ribosome quality control complex subunit TCF25-like"; protein_id "XP_072931125.1"; exon_number "14";
NW_027332215.1	Gnomon	CDS	19613039	19613162	.	+	1	gene_id "LOC140743607"; transcript_id "XM_073075024.1"; db_xref "GeneID:140743607"; db_xref "GenBank:XP_072931125.1"; gbkey "CDS"; gene "LOC140743607"; product "ribosome quality control complex subunit TCF25-like"; protein_id "XP_072931125.1"; exon_number "15";
NW_027332215.1	Gnomon	start_codon	19601127	19601129	.	+	0	gene_id "LOC140743607"; transcript_id "XM_073075024.1"; db_xref "GeneID:140743607"; db_xref "GenBank:XP_072931125.1"; gbkey "CDS"; gene "LOC140743607"; product "ribosome quality control complex subunit TCF25-like"; protein_id "XP_072931125.1"; exon_number "2";
NW_027332215.1	Gnomon	stop_codon	19613163	19613165	.	+	0	gene_id "LOC140743607"; transcript_id "XM_073075024.1"; db_xref "GeneID:140743607"; db_xref "GenBank:XP_072931125.1"; gbkey "CDS"; gene "LOC140743607"; product "ribosome quality control complex subunit TCF25-like"; protein_id "XP_072931125.1"; exon_number "15";
NW_027332215.1	Gnomon	gene	19618176	19618696	.	-	.	gene_id "LOC140743133"; transcript_id ""; db_xref "GeneID:140743133"; description "uncharacterized LOC140743133"; gbkey "Gene"; gene "LOC140743133"; gene_biotype "lncRNA";
NW_027332215.1	Gnomon	transcript	19618176	19618696	.	-	.	gene_id "LOC140743133"; transcript_id "XR_012102387.1"; db_xref "GeneID:140743133"; db_xref "GenBank:XR_012102387.1"; experiment "COORDINATES: polyA evidence [ECO:0006239]"; gbkey "ncRNA"; gene "LOC140743133"; product "uncharacterized lncRNA"; transcript_biotype "lnc_RNA";
NW_027332215.1	Gnomon	exon	19618566	19618696	.	-	.	gene_id "LOC140743133"; transcript_id "XR_012102387.1"; db_xref "GeneID:140743133"; db_xref "GenBank:XR_012102387.1"; experiment "COORDINATES: polyA evidence [ECO:0006239]"; gene "LOC140743133"; product "uncharacterized lncRNA"; transcript_biotype "lnc_RNA"; exon_number "1";
NW_027332215.1	Gnomon	exon	19618176	19618475	.	-	.	gene_id "LOC140743133"; transcript_id "XR_012102387.1"; db_xref "GeneID:140743133"; db_xref "GenBank:XR_012102387.1"; experiment "COORDINATES: polyA evidence [ECO:0006239]"; gene "LOC140743133"; product "uncharacterized lncRNA"; transcript_biotype "lnc_RNA"; exon_number "2";
NW_027332215.1	Gnomon	gene	19619009	19620952	.	+	.	gene_id "LOC140743134"; transcript_id ""; db_xref "GeneID:140743134"; description "uncharacterized LOC140743134"; gbkey "Gene"; gene "LOC140743134"; gene_biotype "lncRNA";
NW_027332215.1	Gnomon	transcript	19619009	19620952	.	+	.	gene_id "LOC140743134"; transcript_id "XR_012102388.1"; db_xref "GeneID:140743134"; db_xref "GenBank:XR_012102388.1"; experiment "COORDINATES: polyA evidence [ECO:0006239]"; gbkey "ncRNA"; gene "LOC140743134"; product "uncharacterized lncRNA"; transcript_biotype "lnc_RNA";
NW_027332215.1	Gnomon	exon	19619009	19619544	.	+	.	gene_id "LOC140743134"; transcript_id "XR_012102388.1"; db_xref "GeneID:140743134"; db_xref "GenBank:XR_012102388.1"; experiment "COORDINATES: polyA evidence [ECO:0006239]"; gene "LOC140743134"; product "uncharacterized lncRNA"; transcript_biotype "lnc_RNA"; exon_number "1";
NW_027332215.1	Gnomon	exon	19619871	19620952	.	+	.	gene_id "LOC140743134"; transcript_id "XR_012102388.1"; db_xref "GeneID:140743134"; db_xref "GenBank:XR_012102388.1"; experiment "COORDINATES: polyA evidence [ECO:0006239]"; gene "LOC140743134"; product "uncharacterized lncRNA"; transcript_biotype "lnc_RNA"; exon_number "2";
NW_027332215.1	Gnomon	gene	19622511	19654098	.	+	.	gene_id "LOC140743609"; transcript_id ""; db_xref "GeneID:140743609"; description "solute carrier family 15 member 2-like"; gbkey "Gene"; gene "LOC140743609"; gene_biotype "protein_coding";
NW_027332215.1	Gnomon	transcript	19622511	19654098	.	+	.	gene_id "LOC140743609"; transcript_id "XM_073075027.1"; db_xref "GeneID:140743609"; db_xref "GenBank:XM_073075027.1"; gbkey "mRNA"; gene "LOC140743609"; model_evidence "Supporting evidence includes similarity to: 2 Proteins"; product "solute carrier family 15 member 2-like"; transcript_biotype "mRNA";
NW_027332215.1	Gnomon	exon	19622511	19622731	.	+	.	gene_id "LOC140743609"; transcript_id "XM_073075027.1"; db_xref "GeneID:140743609"; db_xref "GenBank:XM_073075027.1"; gene "LOC140743609"; model_evidence "Supporting evidence includes similarity to: 2 Proteins"; product "solute carrier family 15 member 2-like"; transcript_biotype "mRNA"; exon_number "1";
NW_027332215.1	Gnomon	exon	19623866	19624007	.	+	.	gene_id "LOC140743609"; transcript_id "XM_073075027.1"; db_xref "GeneID:140743609"; db_xref "GenBank:XM_073075027.1"; gene "LOC140743609"; model_evidence "Supporting evidence includes similarity to: 2 Proteins"; product "solute carrier family 15 member 2-like"; transcript_biotype "mRNA"; exon_number "2";
NW_027332215.1	Gnomon	exon	19627828	19627914	.	+	.	gene_id "LOC140743609"; transcript_id "XM_073075027.1"; db_xref "GeneID:140743609"; db_xref "GenBank:XM_073075027.1"; gene "LOC140743609"; model_evidence "Supporting evidence includes similarity to: 2 Proteins"; product "solute carrier family 15 member 2-like"; transcript_biotype "mRNA"; exon_number "3";
NW_027332215.1	Gnomon	exon	19631639	19631723	.	+	.	gene_id "LOC140743609"; transcript_id "XM_073075027.1"; db_xref "GeneID:140743609"; db_xref "GenBank:XM_073075027.1"; gene "LOC140743609"; model_evidence "Supporting evidence includes similarity to: 2 Proteins"; product "solute carrier family 15 member 2-like"; transcript_biotype "mRNA"; exon_number "4";
NW_027332215.1	Gnomon	exon	19634311	19634500	.	+	.	gene_id "LOC140743609"; transcript_id "XM_073075027.1"; db_xref "GeneID:140743609"; db_xref "GenBank:XM_073075027.1"; gene "LOC140743609"; model_evidence "Supporting evidence includes similarity to: 2 Proteins"; product "solute carrier family 15 member 2-like"; transcript_biotype "mRNA"; exon_number "5";
NW_027332215.1	Gnomon	exon	19635516	19635598	.	+	.	gene_id "LOC140743609"; transcript_id "XM_073075027.1"; db_xref "GeneID:140743609"; db_xref "GenBank:XM_073075027.1"; gene "LOC140743609"; model_evidence "Supporting evidence includes similarity to: 2 Proteins"; product "solute carrier family 15 member 2-like"; transcript_biotype "mRNA"; exon_number "6";
NW_027332215.1	Gnomon	exon	19638552	19638731	.	+	.	gene_id "LOC140743609"; transcript_id "XM_073075027.1"; db_xref "GeneID:140743609"; db_xref "GenBank:XM_073075027.1"; gene "LOC140743609"; model_evidence "Supporting evidence includes similarity to: 2 Proteins"; product "solute carrier family 15 member 2-like"; transcript_biotype "mRNA"; exon_number "7";
NW_027332215.1	Gnomon	exon	19639301	19639537	.	+	.	gene_id "LOC140743609"; transcript_id "XM_073075027.1"; db_xref "GeneID:140743609"; db_xref "GenBank:XM_073075027.1"; gene "LOC140743609"; model_evidence "Supporting evidence includes similarity to: 2 Proteins"; product "solute carrier family 15 member 2-like"; transcript_biotype "mRNA"; exon_number "8";
NW_027332215.1	Gnomon	exon	19640466	19640711	.	+	.	gene_id "LOC140743609"; transcript_id "XM_073075027.1"; db_xref "GeneID:140743609"; db_xref "GenBank:XM_073075027.1"; gene "LOC140743609"; model_evidence "Supporting evidence includes similarity to: 2 Proteins"; product "solute carrier family 15 member 2-like"; transcript_biotype "mRNA"; exon_number "9";
NW_027332215.1	Gnomon	exon	19641414	19641517	.	+	.	gene_id "LOC140743609"; transcript_id "XM_073075027.1"; db_xref "GeneID:140743609"; db_xref "GenBank:XM_073075027.1"; gene "LOC140743609"; model_evidence "Supporting evidence includes similarity to: 2 Proteins"; product "solute carrier family 15 member 2-like"; transcript_biotype "mRNA"; exon_number "10";
NW_027332215.1	Gnomon	exon	19642614	19642760	.	+	.	gene_id "LOC140743609"; transcript_id "XM_073075027.1"; db_xref "GeneID:140743609"; db_xref "GenBank:XM_073075027.1"; gene "LOC140743609"; model_evidence "Supporting evidence includes similarity to: 2 Proteins"; product "solute carrier family 15 member 2-like"; transcript_biotype "mRNA"; exon_number "11";
NW_027332215.1	Gnomon	exon	19648015	19648258	.	+	.	gene_id "LOC140743609"; transcript_id "XM_073075027.1"; db_xref "GeneID:140743609"; db_xref "GenBank:XM_073075027.1"; gene "LOC140743609"; model_evidence "Supporting evidence includes similarity to: 2 Proteins"; product "solute carrier family 15 member 2-like"; transcript_biotype "mRNA"; exon_number "12";
NW_027332215.1	Gnomon	exon	19649646	19649753	.	+	.	gene_id "LOC140743609"; transcript_id "XM_073075027.1"; db_xref "GeneID:140743609"; db_xref "GenBank:XM_073075027.1"; gene "LOC140743609"; model_evidence "Supporting evidence includes similarity to: 2 Proteins"; product "solute carrier family 15 member 2-like"; transcript_biotype "mRNA"; exon_number "13";
NW_027332215.1	Gnomon	exon	19650874	19651017	.	+	.	gene_id "LOC140743609"; transcript_id "XM_073075027.1"; db_xref "GeneID:140743609"; db_xref "GenBank:XM_073075027.1"; gene "LOC140743609"; model_evidence "Supporting evidence includes similarity to: 2 Proteins"; product "solute carrier family 15 member 2-like"; transcript_biotype "mRNA"; exon_number "14";
NW_027332215.1	Gnomon	exon	19653369	19654098	.	+	.	gene_id "LOC140743609"; transcript_id "XM_073075027.1"; db_xref "GeneID:140743609"; db_xref "GenBank:XM_073075027.1"; gene "LOC140743609"; model_evidence "Supporting evidence includes similarity to: 2 Proteins"; product "solute carrier family 15 member 2-like"; transcript_biotype "mRNA"; exon_number "15";
NW_027332215.1	Gnomon	CDS	19622650	19622731	.	+	0	gene_id "LOC140743609"; transcript_id "XM_073075027.1"; db_xref "GeneID:140743609"; db_xref "GenBank:XP_072931128.1"; gbkey "CDS"; gene "LOC140743609"; product "solute carrier family 15 member 2-like"; protein_id "XP_072931128.1"; exon_number "1";
NW_027332215.1	Gnomon	CDS	19623866	19624007	.	+	2	gene_id "LOC140743609"; transcript_id "XM_073075027.1"; db_xref "GeneID:140743609"; db_xref "GenBank:XP_072931128.1"; gbkey "CDS"; gene "LOC140743609"; product "solute carrier family 15 member 2-like"; protein_id "XP_072931128.1"; exon_number "2";
NW_027332215.1	Gnomon	CDS	19627828	19627914	.	+	1	gene_id "LOC140743609"; transcript_id "XM_073075027.1"; db_xref "GeneID:140743609"; db_xref "GenBank:XP_072931128.1"; gbkey "CDS"; gene "LOC140743609"; product "solute carrier family 15 member 2-like"; protein_id "XP_072931128.1"; exon_number "3";
NW_027332215.1	Gnomon	CDS	19631639	19631723	.	+	1	gene_id "LOC140743609"; transcript_id "XM_073075027.1"; db_xref "GeneID:140743609"; db_xref "GenBank:XP_072931128.1"; gbkey "CDS"; gene "LOC140743609"; product "solute carrier family 15 member 2-like"; protein_id "XP_072931128.1"; exon_number "4";
NW_027332215.1	Gnomon	CDS	19634311	19634500	.	+	0	gene_id "LOC140743609"; transcript_id "XM_073075027.1"; db_xref "GeneID:140743609"; db_xref "GenBank:XP_072931128.1"; gbkey "CDS"; gene "LOC140743609"; product "solute carrier family 15 member 2-like"; protein_id "XP_072931128.1"; exon_number "5";
NW_027332215.1	Gnomon	CDS	19635516	19635598	.	+	2	gene_id "LOC140743609"; transcript_id "XM_073075027.1"; db_xref "GeneID:140743609"; db_xref "GenBank:XP_072931128.1"; gbkey "CDS"; gene "LOC140743609"; product "solute carrier family 15 member 2-like"; protein_id "XP_072931128.1"; exon_number "6";
NW_027332215.1	Gnomon	CDS	19638552	19638731	.	+	0	gene_id "LOC140743609"; transcript_id "XM_073075027.1"; db_xref "GeneID:140743609"; db_xref "GenBank:XP_072931128.1"; gbkey "CDS"; gene "LOC140743609"; product "solute carrier family 15 member 2-like"; protein_id "XP_072931128.1"; exon_number "7";
NW_027332215.1	Gnomon	CDS	19639301	19639537	.	+	0	gene_id "LOC140743609"; transcript_id "XM_073075027.1"; db_xref "GeneID:140743609"; db_xref "GenBank:XP_072931128.1"; gbkey "CDS"; gene "LOC140743609"; product "solute carrier family 15 member 2-like"; protein_id "XP_072931128.1"; exon_number "8";
NW_027332215.1	Gnomon	CDS	19640466	19640711	.	+	0	gene_id "LOC140743609"; transcript_id "XM_073075027.1"; db_xref "GeneID:140743609"; db_xref "GenBank:XP_072931128.1"; gbkey "CDS"; gene "LOC140743609"; product "solute carrier family 15 member 2-like"; protein_id "XP_072931128.1"; exon_number "9";
NW_027332215.1	Gnomon	CDS	19641414	19641517	.	+	0	gene_id "LOC140743609"; transcript_id "XM_073075027.1"; db_xref "GeneID:140743609"; db_xref "GenBank:XP_072931128.1"; gbkey "CDS"; gene "LOC140743609"; product "solute carrier family 15 member 2-like"; protein_id "XP_072931128.1"; exon_number "10";
NW_027332215.1	Gnomon	CDS	19642614	19642760	.	+	1	gene_id "LOC140743609"; transcript_id "XM_073075027.1"; db_xref "GeneID:140743609"; db_xref "GenBank:XP_072931128.1"; gbkey "CDS"; gene "LOC140743609"; product "solute carrier family 15 member 2-like"; protein_id "XP_072931128.1"; exon_number "11";
NW_027332215.1	Gnomon	CDS	19648015	19648258	.	+	1	gene_id "LOC140743609"; transcript_id "XM_073075027.1"; db_xref "GeneID:140743609"; db_xref "GenBank:XP_072931128.1"; gbkey "CDS"; gene "LOC140743609"; product "solute carrier family 15 member 2-like"; protein_id "XP_072931128.1"; exon_number "12";
NW_027332215.1	Gnomon	CDS	19649646	19649753	.	+	0	gene_id "LOC140743609"; transcript_id "XM_073075027.1"; db_xref "GeneID:140743609"; db_xref "GenBank:XP_072931128.1"; gbkey "CDS"; gene "LOC140743609"; product "solute carrier family 15 member 2-like"; protein_id "XP_072931128.1"; exon_number "13";
NW_027332215.1	Gnomon	CDS	19650874	19651017	.	+	0	gene_id "LOC140743609"; transcript_id "XM_073075027.1"; db_xref "GeneID:140743609"; db_xref "GenBank:XP_072931128.1"; gbkey "CDS"; gene "LOC140743609"; product "solute carrier family 15 member 2-like"; protein_id "XP_072931128.1"; exon_number "14";
NW_027332215.1	Gnomon	CDS	19653369	19653548	.	+	0	gene_id "LOC140743609"; transcript_id "XM_073075027.1"; db_xref "GeneID:140743609"; db_xref "GenBank:XP_072931128.1"; gbkey "CDS"; gene "LOC140743609"; product "solute carrier family 15 member 2-like"; protein_id "XP_072931128.1"; exon_number "15";
NW_027332215.1	Gnomon	start_codon	19622650	19622652	.	+	0	gene_id "LOC140743609"; transcript_id "XM_073075027.1"; db_xref "GeneID:140743609"; db_xref "GenBank:XP_072931128.1"; gbkey "CDS"; gene "LOC140743609"; product "solute carrier family 15 member 2-like"; protein_id "XP_072931128.1"; exon_number "1";
NW_027332215.1	Gnomon	stop_codon	19653549	19653551	.	+	0	gene_id "LOC140743609"; transcript_id "XM_073075027.1"; db_xref "GeneID:140743609"; db_xref "GenBank:XP_072931128.1"; gbkey "CDS"; gene "LOC140743609"; product "solute carrier family 15 member 2-like"; protein_id "XP_072931128.1"; exon_number "15";
NW_027332215.1	Gnomon	gene	19657029	19682302	.	+	.	gene_id "LOC140743610"; transcript_id ""; db_xref "GeneID:140743610"; description "trypsin delta-like"; gbkey "Gene"; gene "LOC140743610"; gene_biotype "protein_coding";
NW_027332215.1	Gnomon	transcript	19657029	19682302	.	+	.	gene_id "LOC140743610"; transcript_id "XM_073075029.1"; db_xref "GeneID:140743610"; db_xref "GenBank:XM_073075029.1"; gbkey "mRNA"; gene "LOC140743610"; model_evidence "Supporting evidence includes similarity to: 1 Protein"; product "trypsin delta-like, transcript variant X2"; transcript_biotype "mRNA";
NW_027332215.1	Gnomon	exon	19657029	19657076	.	+	.	gene_id "LOC140743610"; transcript_id "XM_073075029.1"; db_xref "GeneID:140743610"; db_xref "GenBank:XM_073075029.1"; gene "LOC140743610"; model_evidence "Supporting evidence includes similarity to: 1 Protein"; product "trypsin delta-like, transcript variant X2"; transcript_biotype "mRNA"; exon_number "1";
NW_027332215.1	Gnomon	exon	19657616	19657736	.	+	.	gene_id "LOC140743610"; transcript_id "XM_073075029.1"; db_xref "GeneID:140743610"; db_xref "GenBank:XM_073075029.1"; gene "LOC140743610"; model_evidence "Supporting evidence includes similarity to: 1 Protein"; product "trypsin delta-like, transcript variant X2"; transcript_biotype "mRNA"; exon_number "2";
NW_027332215.1	Gnomon	exon	19666083	19666244	.	+	.	gene_id "LOC140743610"; transcript_id "XM_073075029.1"; db_xref "GeneID:140743610"; db_xref "GenBank:XM_073075029.1"; gene "LOC140743610"; model_evidence "Supporting evidence includes similarity to: 1 Protein"; product "trypsin delta-like, transcript variant X2"; transcript_biotype "mRNA"; exon_number "3";
NW_027332215.1	Gnomon	exon	19667628	19667721	.	+	.	gene_id "LOC140743610"; transcript_id "XM_073075029.1"; db_xref "GeneID:140743610"; db_xref "GenBank:XM_073075029.1"; gene "LOC140743610"; model_evidence "Supporting evidence includes similarity to: 1 Protein"; product "trypsin delta-like, transcript variant X2"; transcript_biotype "mRNA"; exon_number "4";
NW_027332215.1	Gnomon	exon	19668751	19668873	.	+	.	gene_id "LOC140743610"; transcript_id "XM_073075029.1"; db_xref "GeneID:140743610"; db_xref "GenBank:XM_073075029.1"; gene "LOC140743610"; model_evidence "Supporting evidence includes similarity to: 1 Protein"; product "trypsin delta-like, transcript variant X2"; transcript_biotype "mRNA"; exon_number "5";
NW_027332215.1	Gnomon	exon	19672897	19673093	.	+	.	gene_id "LOC140743610"; transcript_id "XM_073075029.1"; db_xref "GeneID:140743610"; db_xref "GenBank:XM_073075029.1"; gene "LOC140743610"; model_evidence "Supporting evidence includes similarity to: 1 Protein"; product "trypsin delta-like, transcript variant X2"; transcript_biotype "mRNA"; exon_number "6";
NW_027332215.1	Gnomon	exon	19681601	19682302	.	+	.	gene_id "LOC140743610"; transcript_id "XM_073075029.1"; db_xref "GeneID:140743610"; db_xref "GenBank:XM_073075029.1"; gene "LOC140743610"; model_evidence "Supporting evidence includes similarity to: 1 Protein"; product "trypsin delta-like, transcript variant X2"; transcript_biotype "mRNA"; exon_number "7";
NW_027332215.1	Gnomon	CDS	19657049	19657076	.	+	0	gene_id "LOC140743610"; transcript_id "XM_073075029.1"; db_xref "GeneID:140743610"; db_xref "GenBank:XP_072931130.1"; gbkey "CDS"; gene "LOC140743610"; product "uncharacterized protein isoform X2"; protein_id "XP_072931130.1"; exon_number "1";
NW_027332215.1	Gnomon	CDS	19657616	19657736	.	+	2	gene_id "LOC140743610"; transcript_id "XM_073075029.1"; db_xref "GeneID:140743610"; db_xref "GenBank:XP_072931130.1"; gbkey "CDS"; gene "LOC140743610"; product "uncharacterized protein isoform X2"; protein_id "XP_072931130.1"; exon_number "2";
NW_027332215.1	Gnomon	CDS	19666083	19666244	.	+	1	gene_id "LOC140743610"; transcript_id "XM_073075029.1"; db_xref "GeneID:140743610"; db_xref "GenBank:XP_072931130.1"; gbkey "CDS"; gene "LOC140743610"; product "uncharacterized protein isoform X2"; protein_id "XP_072931130.1"; exon_number "3";
NW_027332215.1	Gnomon	CDS	19667628	19667721	.	+	1	gene_id "LOC140743610"; transcript_id "XM_073075029.1"; db_xref "GeneID:140743610"; db_xref "GenBank:XP_072931130.1"; gbkey "CDS"; gene "LOC140743610"; product "uncharacterized protein isoform X2"; protein_id "XP_072931130.1"; exon_number "4";
NW_027332215.1	Gnomon	CDS	19668751	19668873	.	+	0	gene_id "LOC140743610"; transcript_id "XM_073075029.1"; db_xref "GeneID:140743610"; db_xref "GenBank:XP_072931130.1"; gbkey "CDS"; gene "LOC140743610"; product "uncharacterized protein isoform X2"; protein_id "XP_072931130.1"; exon_number "5";
NW_027332215.1	Gnomon	CDS	19672897	19673093	.	+	0	gene_id "LOC140743610"; transcript_id "XM_073075029.1"; db_xref "GeneID:140743610"; db_xref "GenBank:XP_072931130.1"; gbkey "CDS"; gene "LOC140743610"; product "uncharacterized protein isoform X2"; protein_id "XP_072931130.1"; exon_number "6";
NW_027332215.1	Gnomon	CDS	19681601	19682072	.	+	1	gene_id "LOC140743610"; transcript_id "XM_073075029.1"; db_xref "GeneID:140743610"; db_xref "GenBank:XP_072931130.1"; gbkey "CDS"; gene "LOC140743610"; product "uncharacterized protein isoform X2"; protein_id "XP_072931130.1"; exon_number "7";
NW_027332215.1	Gnomon	start_codon	19657049	19657051	.	+	0	gene_id "LOC140743610"; transcript_id "XM_073075029.1"; db_xref "GeneID:140743610"; db_xref "GenBank:XP_072931130.1"; gbkey "CDS"; gene "LOC140743610"; product "uncharacterized protein isoform X2"; protein_id "XP_072931130.1"; exon_number "1";
NW_027332215.1	Gnomon	stop_codon	19682073	19682075	.	+	0	gene_id "LOC140743610"; transcript_id "XM_073075029.1"; db_xref "GeneID:140743610"; db_xref "GenBank:XP_072931130.1"; gbkey "CDS"; gene "LOC140743610"; product "uncharacterized protein isoform X2"; protein_id "XP_072931130.1"; exon_number "7";
NW_027332215.1	Gnomon	transcript	19657029	19682302	.	+	.	gene_id "LOC140743610"; transcript_id "XM_073075028.1"; db_xref "GeneID:140743610"; db_xref "GenBank:XM_073075028.1"; gbkey "mRNA"; gene "LOC140743610"; model_evidence "Supporting evidence includes similarity to: 4 Proteins"; product "trypsin delta-like, transcript variant X1"; transcript_biotype "mRNA";
NW_027332215.1	Gnomon	exon	19657029	19657076	.	+	.	gene_id "LOC140743610"; transcript_id "XM_073075028.1"; db_xref "GeneID:140743610"; db_xref "GenBank:XM_073075028.1"; gene "LOC140743610"; model_evidence "Supporting evidence includes similarity to: 4 Proteins"; product "trypsin delta-like, transcript variant X1"; transcript_biotype "mRNA"; exon_number "1";
NW_027332215.1	Gnomon	exon	19657616	19657722	.	+	.	gene_id "LOC140743610"; transcript_id "XM_073075028.1"; db_xref "GeneID:140743610"; db_xref "GenBank:XM_073075028.1"; gene "LOC140743610"; model_evidence "Supporting evidence includes similarity to: 4 Proteins"; product "trypsin delta-like, transcript variant X1"; transcript_biotype "mRNA"; exon_number "2";
NW_027332215.1	Gnomon	exon	19663732	19663865	.	+	.	gene_id "LOC140743610"; transcript_id "XM_073075028.1"; db_xref "GeneID:140743610"; db_xref "GenBank:XM_073075028.1"; gene "LOC140743610"; model_evidence "Supporting evidence includes similarity to: 4 Proteins"; product "trypsin delta-like, transcript variant X1"; transcript_biotype "mRNA"; exon_number "3";
NW_027332215.1	Gnomon	exon	19666083	19666244	.	+	.	gene_id "LOC140743610"; transcript_id "XM_073075028.1"; db_xref "GeneID:140743610"; db_xref "GenBank:XM_073075028.1"; gene "LOC140743610"; model_evidence "Supporting evidence includes similarity to: 4 Proteins"; product "trypsin delta-like, transcript variant X1"; transcript_biotype "mRNA"; exon_number "4";
NW_027332215.1	Gnomon	exon	19667628	19667721	.	+	.	gene_id "LOC140743610"; transcript_id "XM_073075028.1"; db_xref "GeneID:140743610"; db_xref "GenBank:XM_073075028.1"; gene "LOC140743610"; model_evidence "Supporting evidence includes similarity to: 4 Proteins"; product "trypsin delta-like, transcript variant X1"; transcript_biotype "mRNA"; exon_number "5";
NW_027332215.1	Gnomon	exon	19668751	19668873	.	+	.	gene_id "LOC140743610"; transcript_id "XM_073075028.1"; db_xref "GeneID:140743610"; db_xref "GenBank:XM_073075028.1"; gene "LOC140743610"; model_evidence "Supporting evidence includes similarity to: 4 Proteins"; product "trypsin delta-like, transcript variant X1"; transcript_biotype "mRNA"; exon_number "6";
NW_027332215.1	Gnomon	exon	19672897	19673093	.	+	.	gene_id "LOC140743610"; transcript_id "XM_073075028.1"; db_xref "GeneID:140743610"; db_xref "GenBank:XM_073075028.1"; gene "LOC140743610"; model_evidence "Supporting evidence includes similarity to: 4 Proteins"; product "trypsin delta-like, transcript variant X1"; transcript_biotype "mRNA"; exon_number "7";
NW_027332215.1	Gnomon	exon	19681601	19682302	.	+	.	gene_id "LOC140743610"; transcript_id "XM_073075028.1"; db_xref "GeneID:140743610"; db_xref "GenBank:XM_073075028.1"; gene "LOC140743610"; model_evidence "Supporting evidence includes similarity to: 4 Proteins"; product "trypsin delta-like, transcript variant X1"; transcript_biotype "mRNA"; exon_number "8";
NW_027332215.1	Gnomon	CDS	19657049	19657076	.	+	0	gene_id "LOC140743610"; transcript_id "XM_073075028.1"; db_xref "GeneID:140743610"; db_xref "GenBank:XP_072931129.1"; gbkey "CDS"; gene "LOC140743610"; product "trypsin delta-like isoform X1"; protein_id "XP_072931129.1"; exon_number "1";
NW_027332215.1	Gnomon	CDS	19657616	19657722	.	+	2	gene_id "LOC140743610"; transcript_id "XM_073075028.1"; db_xref "GeneID:140743610"; db_xref "GenBank:XP_072931129.1"; gbkey "CDS"; gene "LOC140743610"; product "trypsin delta-like isoform X1"; protein_id "XP_072931129.1"; exon_number "2";
NW_027332215.1	Gnomon	CDS	19663732	19663865	.	+	0	gene_id "LOC140743610"; transcript_id "XM_073075028.1"; db_xref "GeneID:140743610"; db_xref "GenBank:XP_072931129.1"; gbkey "CDS"; gene "LOC140743610"; product "trypsin delta-like isoform X1"; protein_id "XP_072931129.1"; exon_number "3";
NW_027332215.1	Gnomon	CDS	19666083	19666244	.	+	1	gene_id "LOC140743610"; transcript_id "XM_073075028.1"; db_xref "GeneID:140743610"; db_xref "GenBank:XP_072931129.1"; gbkey "CDS"; gene "LOC140743610"; product "trypsin delta-like isoform X1"; protein_id "XP_072931129.1"; exon_number "4";
NW_027332215.1	Gnomon	CDS	19667628	19667721	.	+	1	gene_id "LOC140743610"; transcript_id "XM_073075028.1"; db_xref "GeneID:140743610"; db_xref "GenBank:XP_072931129.1"; gbkey "CDS"; gene "LOC140743610"; product "trypsin delta-like isoform X1"; protein_id "XP_072931129.1"; exon_number "5";
NW_027332215.1	Gnomon	CDS	19668751	19668873	.	+	0	gene_id "LOC140743610"; transcript_id "XM_073075028.1"; db_xref "GeneID:140743610"; db_xref "GenBank:XP_072931129.1"; gbkey "CDS"; gene "LOC140743610"; product "trypsin delta-like isoform X1"; protein_id "XP_072931129.1"; exon_number "6";
NW_027332215.1	Gnomon	CDS	19672897	19673093	.	+	0	gene_id "LOC140743610"; transcript_id "XM_073075028.1"; db_xref "GeneID:140743610"; db_xref "GenBank:XP_072931129.1"; gbkey "CDS"; gene "LOC140743610"; product "trypsin delta-like isoform X1"; protein_id "XP_072931129.1"; exon_number "7";
NW_027332215.1	Gnomon	CDS	19681601	19682072	.	+	1	gene_id "LOC140743610"; transcript_id "XM_073075028.1"; db_xref "GeneID:140743610"; db_xref "GenBank:XP_072931129.1"; gbkey "CDS"; gene "LOC140743610"; product "trypsin delta-like isoform X1"; protein_id "XP_072931129.1"; exon_number "8";
NW_027332215.1	Gnomon	start_codon	19657049	19657051	.	+	0	gene_id "LOC140743610"; transcript_id "XM_073075028.1"; db_xref "GeneID:140743610"; db_xref "GenBank:XP_072931129.1"; gbkey "CDS"; gene "LOC140743610"; product "trypsin delta-like isoform X1"; protein_id "XP_072931129.1"; exon_number "1";
NW_027332215.1	Gnomon	stop_codon	19682073	19682075	.	+	0	gene_id "LOC140743610"; transcript_id "XM_073075028.1"; db_xref "GeneID:140743610"; db_xref "GenBank:XP_072931129.1"; gbkey "CDS"; gene "LOC140743610"; product "trypsin delta-like isoform X1"; protein_id "XP_072931129.1"; exon_number "8";
NW_027332215.1	Gnomon	transcript	19657044	19682302	.	+	.	gene_id "LOC140743610"; transcript_id "XM_073075031.1"; db_xref "GeneID:140743610"; db_xref "GenBank:XM_073075031.1"; gbkey "mRNA"; gene "LOC140743610"; model_evidence "Supporting evidence includes similarity to: 1 Protein"; product "trypsin delta-like, transcript variant X4"; transcript_biotype "mRNA";
NW_027332215.1	Gnomon	exon	19657044	19657076	.	+	.	gene_id "LOC140743610"; transcript_id "XM_073075031.1"; db_xref "GeneID:140743610"; db_xref "GenBank:XM_073075031.1"; gene "LOC140743610"; model_evidence "Supporting evidence includes similarity to: 1 Protein"; product "trypsin delta-like, transcript variant X4"; transcript_biotype "mRNA"; exon_number "1";
NW_027332215.1	Gnomon	exon	19657616	19657722	.	+	.	gene_id "LOC140743610"; transcript_id "XM_073075031.1"; db_xref "GeneID:140743610"; db_xref "GenBank:XM_073075031.1"; gene "LOC140743610"; model_evidence "Supporting evidence includes similarity to: 1 Protein"; product "trypsin delta-like, transcript variant X4"; transcript_biotype "mRNA"; exon_number "2";
NW_027332215.1	Gnomon	exon	19666083	19666244	.	+	.	gene_id "LOC140743610"; transcript_id "XM_073075031.1"; db_xref "GeneID:140743610"; db_xref "GenBank:XM_073075031.1"; gene "LOC140743610"; model_evidence "Supporting evidence includes similarity to: 1 Protein"; product "trypsin delta-like, transcript variant X4"; transcript_biotype "mRNA"; exon_number "3";
NW_027332215.1	Gnomon	exon	19667628	19667721	.	+	.	gene_id "LOC140743610"; transcript_id "XM_073075031.1"; db_xref "GeneID:140743610"; db_xref "GenBank:XM_073075031.1"; gene "LOC140743610"; model_evidence "Supporting evidence includes similarity to: 1 Protein"; product "trypsin delta-like, transcript variant X4"; transcript_biotype "mRNA"; exon_number "4";
NW_027332215.1	Gnomon	exon	19668751	19668873	.	+	.	gene_id "LOC140743610"; transcript_id "XM_073075031.1"; db_xref "GeneID:140743610"; db_xref "GenBank:XM_073075031.1"; gene "LOC140743610"; model_evidence "Supporting evidence includes similarity to: 1 Protein"; product "trypsin delta-like, transcript variant X4"; transcript_biotype "mRNA"; exon_number "5";
NW_027332215.1	Gnomon	exon	19672897	19673093	.	+	.	gene_id "LOC140743610"; transcript_id "XM_073075031.1"; db_xref "GeneID:140743610"; db_xref "GenBank:XM_073075031.1"; gene "LOC140743610"; model_evidence "Supporting evidence includes similarity to: 1 Protein"; product "trypsin delta-like, transcript variant X4"; transcript_biotype "mRNA"; exon_number "6";
NW_027332215.1	Gnomon	exon	19681601	19682302	.	+	.	gene_id "LOC140743610"; transcript_id "XM_073075031.1"; db_xref "GeneID:140743610"; db_xref "GenBank:XM_073075031.1"; gene "LOC140743610"; model_evidence "Supporting evidence includes similarity to: 1 Protein"; product "trypsin delta-like, transcript variant X4"; transcript_biotype "mRNA"; exon_number "7";
NW_027332215.1	Gnomon	CDS	19657646	19657722	.	+	0	gene_id "LOC140743610"; transcript_id "XM_073075031.1"; db_xref "GeneID:140743610"; db_xref "GenBank:XP_072931132.1"; gbkey "CDS"; gene "LOC140743610"; product "trypsin delta-like isoform X3"; protein_id "XP_072931132.1"; exon_number "2";
NW_027332215.1	Gnomon	CDS	19666083	19666244	.	+	1	gene_id "LOC140743610"; transcript_id "XM_073075031.1"; db_xref "GeneID:140743610"; db_xref "GenBank:XP_072931132.1"; gbkey "CDS"; gene "LOC140743610"; product "trypsin delta-like isoform X3"; protein_id "XP_072931132.1"; exon_number "3";
NW_027332215.1	Gnomon	CDS	19667628	19667721	.	+	1	gene_id "LOC140743610"; transcript_id "XM_073075031.1"; db_xref "GeneID:140743610"; db_xref "GenBank:XP_072931132.1"; gbkey "CDS"; gene "LOC140743610"; product "trypsin delta-like isoform X3"; protein_id "XP_072931132.1"; exon_number "4";
NW_027332215.1	Gnomon	CDS	19668751	19668873	.	+	0	gene_id "LOC140743610"; transcript_id "XM_073075031.1"; db_xref "GeneID:140743610"; db_xref "GenBank:XP_072931132.1"; gbkey "CDS"; gene "LOC140743610"; product "trypsin delta-like isoform X3"; protein_id "XP_072931132.1"; exon_number "5";
NW_027332215.1	Gnomon	CDS	19672897	19673093	.	+	0	gene_id "LOC140743610"; transcript_id "XM_073075031.1"; db_xref "GeneID:140743610"; db_xref "GenBank:XP_072931132.1"; gbkey "CDS"; gene "LOC140743610"; product "trypsin delta-like isoform X3"; protein_id "XP_072931132.1"; exon_number "6";
NW_027332215.1	Gnomon	CDS	19681601	19682072	.	+	1	gene_id "LOC140743610"; transcript_id "XM_073075031.1"; db_xref "GeneID:140743610"; db_xref "GenBank:XP_072931132.1"; gbkey "CDS"; gene "LOC140743610"; product "trypsin delta-like isoform X3"; protein_id "XP_072931132.1"; exon_number "7";
NW_027332215.1	Gnomon	start_codon	19657646	19657648	.	+	0	gene_id "LOC140743610"; transcript_id "XM_073075031.1"; db_xref "GeneID:140743610"; db_xref "GenBank:XP_072931132.1"; gbkey "CDS"; gene "LOC140743610"; product "trypsin delta-like isoform X3"; protein_id "XP_072931132.1"; exon_number "2";
NW_027332215.1	Gnomon	stop_codon	19682073	19682075	.	+	0	gene_id "LOC140743610"; transcript_id "XM_073075031.1"; db_xref "GeneID:140743610"; db_xref "GenBank:XP_072931132.1"; gbkey "CDS"; gene "LOC140743610"; product "trypsin delta-like isoform X3"; protein_id "XP_072931132.1"; exon_number "7";
NW_027332215.1	Gnomon	transcript	19657591	19682302	.	+	.	gene_id "LOC140743610"; transcript_id "XM_073075030.1"; db_xref "GeneID:140743610"; db_xref "GenBank:XM_073075030.1"; gbkey "mRNA"; gene "LOC140743610"; model_evidence "Supporting evidence includes similarity to: 1 Protein"; product "trypsin delta-like, transcript variant X3"; transcript_biotype "mRNA";
NW_027332215.1	Gnomon	exon	19657591	19657722	.	+	.	gene_id "LOC140743610"; transcript_id "XM_073075030.1"; db_xref "GeneID:140743610"; db_xref "GenBank:XM_073075030.1"; gene "LOC140743610"; model_evidence "Supporting evidence includes similarity to: 1 Protein"; product "trypsin delta-like, transcript variant X3"; transcript_biotype "mRNA"; exon_number "1";
NW_027332215.1	Gnomon	exon	19666083	19666244	.	+	.	gene_id "LOC140743610"; transcript_id "XM_073075030.1"; db_xref "GeneID:140743610"; db_xref "GenBank:XM_073075030.1"; gene "LOC140743610"; model_evidence "Supporting evidence includes similarity to: 1 Protein"; product "trypsin delta-like, transcript variant X3"; transcript_biotype "mRNA"; exon_number "2";
NW_027332215.1	Gnomon	exon	19667628	19667721	.	+	.	gene_id "LOC140743610"; transcript_id "XM_073075030.1"; db_xref "GeneID:140743610"; db_xref "GenBank:XM_073075030.1"; gene "LOC140743610"; model_evidence "Supporting evidence includes similarity to: 1 Protein"; product "trypsin delta-like, transcript variant X3"; transcript_biotype "mRNA"; exon_number "3";
NW_027332215.1	Gnomon	exon	19668751	19668873	.	+	.	gene_id "LOC140743610"; transcript_id "XM_073075030.1"; db_xref "GeneID:140743610"; db_xref "GenBank:XM_073075030.1"; gene "LOC140743610"; model_evidence "Supporting evidence includes similarity to: 1 Protein"; product "trypsin delta-like, transcript variant X3"; transcript_biotype "mRNA"; exon_number "4";
NW_027332215.1	Gnomon	exon	19672897	19673093	.	+	.	gene_id "LOC140743610"; transcript_id "XM_073075030.1"; db_xref "GeneID:140743610"; db_xref "GenBank:XM_073075030.1"; gene "LOC140743610"; model_evidence "Supporting evidence includes similarity to: 1 Protein"; product "trypsin delta-like, transcript variant X3"; transcript_biotype "mRNA"; exon_number "5";
NW_027332215.1	Gnomon	exon	19681601	19682302	.	+	.	gene_id "LOC140743610"; transcript_id "XM_073075030.1"; db_xref "GeneID:140743610"; db_xref "GenBank:XM_073075030.1"; gene "LOC140743610"; model_evidence "Supporting evidence includes similarity to: 1 Protein"; product "trypsin delta-like, transcript variant X3"; transcript_biotype "mRNA"; exon_number "6";
NW_027332215.1	Gnomon	CDS	19657646	19657722	.	+	0	gene_id "LOC140743610"; transcript_id "XM_073075030.1"; db_xref "GeneID:140743610"; db_xref "GenBank:XP_072931131.1"; gbkey "CDS"; gene "LOC140743610"; product "trypsin delta-like isoform X3"; protein_id "XP_072931131.1"; exon_number "1";
NW_027332215.1	Gnomon	CDS	19666083	19666244	.	+	1	gene_id "LOC140743610"; transcript_id "XM_073075030.1"; db_xref "GeneID:140743610"; db_xref "GenBank:XP_072931131.1"; gbkey "CDS"; gene "LOC140743610"; product "trypsin delta-like isoform X3"; protein_id "XP_072931131.1"; exon_number "2";
NW_027332215.1	Gnomon	CDS	19667628	19667721	.	+	1	gene_id "LOC140743610"; transcript_id "XM_073075030.1"; db_xref "GeneID:140743610"; db_xref "GenBank:XP_072931131.1"; gbkey "CDS"; gene "LOC140743610"; product "trypsin delta-like isoform X3"; protein_id "XP_072931131.1"; exon_number "3";
NW_027332215.1	Gnomon	CDS	19668751	19668873	.	+	0	gene_id "LOC140743610"; transcript_id "XM_073075030.1"; db_xref "GeneID:140743610"; db_xref "GenBank:XP_072931131.1"; gbkey "CDS"; gene "LOC140743610"; product "trypsin delta-like isoform X3"; protein_id "XP_072931131.1"; exon_number "4";
NW_027332215.1	Gnomon	CDS	19672897	19673093	.	+	0	gene_id "LOC140743610"; transcript_id "XM_073075030.1"; db_xref "GeneID:140743610"; db_xref "GenBank:XP_072931131.1"; gbkey "CDS"; gene "LOC140743610"; product "trypsin delta-like isoform X3"; protein_id "XP_072931131.1"; exon_number "5";
NW_027332215.1	Gnomon	CDS	19681601	19682072	.	+	1	gene_id "LOC140743610"; transcript_id "XM_073075030.1"; db_xref "GeneID:140743610"; db_xref "GenBank:XP_072931131.1"; gbkey "CDS"; gene "LOC140743610"; product "trypsin delta-like isoform X3"; protein_id "XP_072931131.1"; exon_number "6";
NW_027332215.1	Gnomon	start_codon	19657646	19657648	.	+	0	gene_id "LOC140743610"; transcript_id "XM_073075030.1"; db_xref "GeneID:140743610"; db_xref "GenBank:XP_072931131.1"; gbkey "CDS"; gene "LOC140743610"; product "trypsin delta-like isoform X3"; protein_id "XP_072931131.1"; exon_number "1";
NW_027332215.1	Gnomon	stop_codon	19682073	19682075	.	+	0	gene_id "LOC140743610"; transcript_id "XM_073075030.1"; db_xref "GeneID:140743610"; db_xref "GenBank:XP_072931131.1"; gbkey "CDS"; gene "LOC140743610"; product "trypsin delta-like isoform X3"; protein_id "XP_072931131.1"; exon_number "6";
NW_027332215.1	Gnomon	gene	19686027	19715249	.	-	.	gene_id "sca"; transcript_id ""; db_xref "GeneID:140743611"; description "scabrous"; gbkey "Gene"; gene "sca"; gene_biotype "protein_coding";
NW_027332215.1	Gnomon	transcript	19686027	19715249	.	-	.	gene_id "sca"; transcript_id "XM_073075032.1"; db_xref "GeneID:140743611"; db_xref "GenBank:XM_073075032.1"; experiment "COORDINATES: polyA evidence [ECO:0006239]"; gbkey "mRNA"; gene "sca"; model_evidence "Supporting evidence includes similarity to: 36 Proteins"; product "scabrous"; transcript_biotype "mRNA";
NW_027332215.1	Gnomon	exon	19714959	19715249	.	-	.	gene_id "sca"; transcript_id "XM_073075032.1"; db_xref "GeneID:140743611"; db_xref "GenBank:XM_073075032.1"; experiment "COORDINATES: polyA evidence [ECO:0006239]"; gene "sca"; model_evidence "Supporting evidence includes similarity to: 36 Proteins"; product "scabrous"; transcript_biotype "mRNA"; exon_number "1";
NW_027332215.1	Gnomon	exon	19701988	19702153	.	-	.	gene_id "sca"; transcript_id "XM_073075032.1"; db_xref "GeneID:140743611"; db_xref "GenBank:XM_073075032.1"; experiment "COORDINATES: polyA evidence [ECO:0006239]"; gene "sca"; model_evidence "Supporting evidence includes similarity to: 36 Proteins"; product "scabrous"; transcript_biotype "mRNA"; exon_number "2";
NW_027332215.1	Gnomon	exon	19701012	19701179	.	-	.	gene_id "sca"; transcript_id "XM_073075032.1"; db_xref "GeneID:140743611"; db_xref "GenBank:XM_073075032.1"; experiment "COORDINATES: polyA evidence [ECO:0006239]"; gene "sca"; model_evidence "Supporting evidence includes similarity to: 36 Proteins"; product "scabrous"; transcript_biotype "mRNA"; exon_number "3";
NW_027332215.1	Gnomon	exon	19689635	19690090	.	-	.	gene_id "sca"; transcript_id "XM_073075032.1"; db_xref "GeneID:140743611"; db_xref "GenBank:XM_073075032.1"; experiment "COORDINATES: polyA evidence [ECO:0006239]"; gene "sca"; model_evidence "Supporting evidence includes similarity to: 36 Proteins"; product "scabrous"; transcript_biotype "mRNA"; exon_number "4";
NW_027332215.1	Gnomon	exon	19688827	19689027	.	-	.	gene_id "sca"; transcript_id "XM_073075032.1"; db_xref "GeneID:140743611"; db_xref "GenBank:XM_073075032.1"; experiment "COORDINATES: polyA evidence [ECO:0006239]"; gene "sca"; model_evidence "Supporting evidence includes similarity to: 36 Proteins"; product "scabrous"; transcript_biotype "mRNA"; exon_number "5";
NW_027332215.1	Gnomon	exon	19686027	19687709	.	-	.	gene_id "sca"; transcript_id "XM_073075032.1"; db_xref "GeneID:140743611"; db_xref "GenBank:XM_073075032.1"; experiment "COORDINATES: polyA evidence [ECO:0006239]"; gene "sca"; model_evidence "Supporting evidence includes similarity to: 36 Proteins"; product "scabrous"; transcript_biotype "mRNA"; exon_number "6";
NW_027332215.1	Gnomon	CDS	19714959	19715131	.	-	0	gene_id "sca"; transcript_id "XM_073075032.1"; db_xref "GeneID:140743611"; db_xref "GenBank:XP_072931133.1"; gbkey "CDS"; gene "sca"; product "protein scabrous"; protein_id "XP_072931133.1"; exon_number "1";
NW_027332215.1	Gnomon	CDS	19701988	19702153	.	-	1	gene_id "sca"; transcript_id "XM_073075032.1"; db_xref "GeneID:140743611"; db_xref "GenBank:XP_072931133.1"; gbkey "CDS"; gene "sca"; product "protein scabrous"; protein_id "XP_072931133.1"; exon_number "2";
NW_027332215.1	Gnomon	CDS	19701012	19701179	.	-	0	gene_id "sca"; transcript_id "XM_073075032.1"; db_xref "GeneID:140743611"; db_xref "GenBank:XP_072931133.1"; gbkey "CDS"; gene "sca"; product "protein scabrous"; protein_id "XP_072931133.1"; exon_number "3";
NW_027332215.1	Gnomon	CDS	19689635	19690090	.	-	0	gene_id "sca"; transcript_id "XM_073075032.1"; db_xref "GeneID:140743611"; db_xref "GenBank:XP_072931133.1"; gbkey "CDS"; gene "sca"; product "protein scabrous"; protein_id "XP_072931133.1"; exon_number "4";
NW_027332215.1	Gnomon	CDS	19688827	19689027	.	-	0	gene_id "sca"; transcript_id "XM_073075032.1"; db_xref "GeneID:140743611"; db_xref "GenBank:XP_072931133.1"; gbkey "CDS"; gene "sca"; product "protein scabrous"; protein_id "XP_072931133.1"; exon_number "5";
NW_027332215.1	Gnomon	CDS	19686996	19687709	.	-	0	gene_id "sca"; transcript_id "XM_073075032.1"; db_xref "GeneID:140743611"; db_xref "GenBank:XP_072931133.1"; gbkey "CDS"; gene "sca"; product "protein scabrous"; protein_id "XP_072931133.1"; exon_number "6";
NW_027332215.1	Gnomon	start_codon	19715129	19715131	.	-	0	gene_id "sca"; transcript_id "XM_073075032.1"; db_xref "GeneID:140743611"; db_xref "GenBank:XP_072931133.1"; gbkey "CDS"; gene "sca"; product "protein scabrous"; protein_id "XP_072931133.1"; exon_number "1";
NW_027332215.1	Gnomon	stop_codon	19686993	19686995	.	-	0	gene_id "sca"; transcript_id "XM_073075032.1"; db_xref "GeneID:140743611"; db_xref "GenBank:XP_072931133.1"; gbkey "CDS"; gene "sca"; product "protein scabrous"; protein_id "XP_072931133.1"; exon_number "6";
NW_027332215.1	Gnomon	gene	19715178	19736167	.	-	.	gene_id "LOC140743797"; transcript_id ""; db_xref "GeneID:140743797"; description "uncharacterized LOC140743797"; gbkey "Gene"; gene "LOC140743797"; gene_biotype "protein_coding";
NW_027332215.1	Gnomon	transcript	19715178	19736167	.	-	.	gene_id "LOC140743797"; transcript_id "XM_073075384.1"; db_xref "GeneID:140743797"; db_xref "GenBank:XM_073075384.1"; gbkey "mRNA"; gene "LOC140743797"; model_evidence "Supporting evidence includes similarity to: 1 Protein"; product "uncharacterized protein"; transcript_biotype "mRNA";
NW_027332215.1	Gnomon	exon	19735177	19736167	.	-	.	gene_id "LOC140743797"; transcript_id "XM_073075384.1"; db_xref "GeneID:140743797"; db_xref "GenBank:XM_073075384.1"; gene "LOC140743797"; model_evidence "Supporting evidence includes similarity to: 1 Protein"; product "uncharacterized protein"; transcript_biotype "mRNA"; exon_number "1";
NW_027332215.1	Gnomon	exon	19715178	19715365	.	-	.	gene_id "LOC140743797"; transcript_id "XM_073075384.1"; db_xref "GeneID:140743797"; db_xref "GenBank:XM_073075384.1"; gene "LOC140743797"; model_evidence "Supporting evidence includes similarity to: 1 Protein"; product "uncharacterized protein"; transcript_biotype "mRNA"; exon_number "2";
NW_027332215.1	Gnomon	CDS	19735177	19736167	.	-	0	gene_id "LOC140743797"; transcript_id "XM_073075384.1"; db_xref "GeneID:140743797"; db_xref "GenBank:XP_072931485.1"; gbkey "CDS"; gene "LOC140743797"; product "uncharacterized protein"; protein_id "XP_072931485.1"; exon_number "1";
NW_027332215.1	Gnomon	CDS	19715181	19715365	.	-	2	gene_id "LOC140743797"; transcript_id "XM_073075384.1"; db_xref "GeneID:140743797"; db_xref "GenBank:XP_072931485.1"; gbkey "CDS"; gene "LOC140743797"; product "uncharacterized protein"; protein_id "XP_072931485.1"; exon_number "2";
NW_027332215.1	Gnomon	start_codon	19736165	19736167	.	-	0	gene_id "LOC140743797"; transcript_id "XM_073075384.1"; db_xref "GeneID:140743797"; db_xref "GenBank:XP_072931485.1"; gbkey "CDS"; gene "LOC140743797"; product "uncharacterized protein"; protein_id "XP_072931485.1"; exon_number "1";
NW_027332215.1	Gnomon	stop_codon	19715178	19715180	.	-	0	gene_id "LOC140743797"; transcript_id "XM_073075384.1"; db_xref "GeneID:140743797"; db_xref "GenBank:XP_072931485.1"; gbkey "CDS"; gene "LOC140743797"; product "uncharacterized protein"; protein_id "XP_072931485.1"; exon_number "2";
NW_027332215.1	Gnomon	gene	19759812	19802790	.	-	.	gene_id "Oseg1"; transcript_id ""; db_xref "GeneID:140743612"; description "intraflagellar transport protein Oseg1"; gbkey "Gene"; gene "Oseg1"; gene_biotype "protein_coding";
NW_027332215.1	Gnomon	transcript	19759812	19802790	.	-	.	gene_id "Oseg1"; transcript_id "XM_073075033.1"; db_xref "GeneID:140743612"; db_xref "GenBank:XM_073075033.1"; experiment "COORDINATES: polyA evidence [ECO:0006239]"; gbkey "mRNA"; gene "Oseg1"; model_evidence "Supporting evidence includes similarity to: 5 Proteins"; product "intraflagellar transport protein Oseg1"; transcript_biotype "mRNA";
NW_027332215.1	Gnomon	exon	19802317	19802790	.	-	.	gene_id "Oseg1"; transcript_id "XM_073075033.1"; db_xref "GeneID:140743612"; db_xref "GenBank:XM_073075033.1"; experiment "COORDINATES: polyA evidence [ECO:0006239]"; gene "Oseg1"; model_evidence "Supporting evidence includes similarity to: 5 Proteins"; product "intraflagellar transport protein Oseg1"; transcript_biotype "mRNA"; exon_number "1";
NW_027332215.1	Gnomon	exon	19801270	19801500	.	-	.	gene_id "Oseg1"; transcript_id "XM_073075033.1"; db_xref "GeneID:140743612"; db_xref "GenBank:XM_073075033.1"; experiment "COORDINATES: polyA evidence [ECO:0006239]"; gene "Oseg1"; model_evidence "Supporting evidence includes similarity to: 5 Proteins"; product "intraflagellar transport protein Oseg1"; transcript_biotype "mRNA"; exon_number "2";
NW_027332215.1	Gnomon	exon	19800467	19800677	.	-	.	gene_id "Oseg1"; transcript_id "XM_073075033.1"; db_xref "GeneID:140743612"; db_xref "GenBank:XM_073075033.1"; experiment "COORDINATES: polyA evidence [ECO:0006239]"; gene "Oseg1"; model_evidence "Supporting evidence includes similarity to: 5 Proteins"; product "intraflagellar transport protein Oseg1"; transcript_biotype "mRNA"; exon_number "3";
NW_027332215.1	Gnomon	exon	19800108	19800255	.	-	.	gene_id "Oseg1"; transcript_id "XM_073075033.1"; db_xref "GeneID:140743612"; db_xref "GenBank:XM_073075033.1"; experiment "COORDINATES: polyA evidence [ECO:0006239]"; gene "Oseg1"; model_evidence "Supporting evidence includes similarity to: 5 Proteins"; product "intraflagellar transport protein Oseg1"; transcript_biotype "mRNA"; exon_number "4";
NW_027332215.1	Gnomon	exon	19799608	19799762	.	-	.	gene_id "Oseg1"; transcript_id "XM_073075033.1"; db_xref "GeneID:140743612"; db_xref "GenBank:XM_073075033.1"; experiment "COORDINATES: polyA evidence [ECO:0006239]"; gene "Oseg1"; model_evidence "Supporting evidence includes similarity to: 5 Proteins"; product "intraflagellar transport protein Oseg1"; transcript_biotype "mRNA"; exon_number "5";
NW_027332215.1	Gnomon	exon	19798602	19798799	.	-	.	gene_id "Oseg1"; transcript_id "XM_073075033.1"; db_xref "GeneID:140743612"; db_xref "GenBank:XM_073075033.1"; experiment "COORDINATES: polyA evidence [ECO:0006239]"; gene "Oseg1"; model_evidence "Supporting evidence includes similarity to: 5 Proteins"; product "intraflagellar transport protein Oseg1"; transcript_biotype "mRNA"; exon_number "6";
NW_027332215.1	Gnomon	exon	19797784	19797921	.	-	.	gene_id "Oseg1"; transcript_id "XM_073075033.1"; db_xref "GeneID:140743612"; db_xref "GenBank:XM_073075033.1"; experiment "COORDINATES: polyA evidence [ECO:0006239]"; gene "Oseg1"; model_evidence "Supporting evidence includes similarity to: 5 Proteins"; product "intraflagellar transport protein Oseg1"; transcript_biotype "mRNA"; exon_number "7";
NW_027332215.1	Gnomon	exon	19796958	19797086	.	-	.	gene_id "Oseg1"; transcript_id "XM_073075033.1"; db_xref "GeneID:140743612"; db_xref "GenBank:XM_073075033.1"; experiment "COORDINATES: polyA evidence [ECO:0006239]"; gene "Oseg1"; model_evidence "Supporting evidence includes similarity to: 5 Proteins"; product "intraflagellar transport protein Oseg1"; transcript_biotype "mRNA"; exon_number "8";
NW_027332215.1	Gnomon	exon	19795772	19795936	.	-	.	gene_id "Oseg1"; transcript_id "XM_073075033.1"; db_xref "GeneID:140743612"; db_xref "GenBank:XM_073075033.1"; experiment "COORDINATES: polyA evidence [ECO:0006239]"; gene "Oseg1"; model_evidence "Supporting evidence includes similarity to: 5 Proteins"; product "intraflagellar transport protein Oseg1"; transcript_biotype "mRNA"; exon_number "9";
NW_027332215.1	Gnomon	exon	19795254	19795394	.	-	.	gene_id "Oseg1"; transcript_id "XM_073075033.1"; db_xref "GeneID:140743612"; db_xref "GenBank:XM_073075033.1"; experiment "COORDINATES: polyA evidence [ECO:0006239]"; gene "Oseg1"; model_evidence "Supporting evidence includes similarity to: 5 Proteins"; product "intraflagellar transport protein Oseg1"; transcript_biotype "mRNA"; exon_number "10";
NW_027332215.1	Gnomon	exon	19793905	19794002	.	-	.	gene_id "Oseg1"; transcript_id "XM_073075033.1"; db_xref "GeneID:140743612"; db_xref "GenBank:XM_073075033.1"; experiment "COORDINATES: polyA evidence [ECO:0006239]"; gene "Oseg1"; model_evidence "Supporting evidence includes similarity to: 5 Proteins"; product "intraflagellar transport protein Oseg1"; transcript_biotype "mRNA"; exon_number "11";
NW_027332215.1	Gnomon	exon	19792453	19792606	.	-	.	gene_id "Oseg1"; transcript_id "XM_073075033.1"; db_xref "GeneID:140743612"; db_xref "GenBank:XM_073075033.1"; experiment "COORDINATES: polyA evidence [ECO:0006239]"; gene "Oseg1"; model_evidence "Supporting evidence includes similarity to: 5 Proteins"; product "intraflagellar transport protein Oseg1"; transcript_biotype "mRNA"; exon_number "12";
NW_027332215.1	Gnomon	exon	19790739	19790897	.	-	.	gene_id "Oseg1"; transcript_id "XM_073075033.1"; db_xref "GeneID:140743612"; db_xref "GenBank:XM_073075033.1"; experiment "COORDINATES: polyA evidence [ECO:0006239]"; gene "Oseg1"; model_evidence "Supporting evidence includes similarity to: 5 Proteins"; product "intraflagellar transport protein Oseg1"; transcript_biotype "mRNA"; exon_number "13";
NW_027332215.1	Gnomon	exon	19789695	19789855	.	-	.	gene_id "Oseg1"; transcript_id "XM_073075033.1"; db_xref "GeneID:140743612"; db_xref "GenBank:XM_073075033.1"; experiment "COORDINATES: polyA evidence [ECO:0006239]"; gene "Oseg1"; model_evidence "Supporting evidence includes similarity to: 5 Proteins"; product "intraflagellar transport protein Oseg1"; transcript_biotype "mRNA"; exon_number "14";
NW_027332215.1	Gnomon	exon	19787738	19787866	.	-	.	gene_id "Oseg1"; transcript_id "XM_073075033.1"; db_xref "GeneID:140743612"; db_xref "GenBank:XM_073075033.1"; experiment "COORDINATES: polyA evidence [ECO:0006239]"; gene "Oseg1"; model_evidence "Supporting evidence includes similarity to: 5 Proteins"; product "intraflagellar transport protein Oseg1"; transcript_biotype "mRNA"; exon_number "15";
NW_027332215.1	Gnomon	exon	19786525	19786670	.	-	.	gene_id "Oseg1"; transcript_id "XM_073075033.1"; db_xref "GeneID:140743612"; db_xref "GenBank:XM_073075033.1"; experiment "COORDINATES: polyA evidence [ECO:0006239]"; gene "Oseg1"; model_evidence "Supporting evidence includes similarity to: 5 Proteins"; product "intraflagellar transport protein Oseg1"; transcript_biotype "mRNA"; exon_number "16";
NW_027332215.1	Gnomon	exon	19785558	19785711	.	-	.	gene_id "Oseg1"; transcript_id "XM_073075033.1"; db_xref "GeneID:140743612"; db_xref "GenBank:XM_073075033.1"; experiment "COORDINATES: polyA evidence [ECO:0006239]"; gene "Oseg1"; model_evidence "Supporting evidence includes similarity to: 5 Proteins"; product "intraflagellar transport protein Oseg1"; transcript_biotype "mRNA"; exon_number "17";
NW_027332215.1	Gnomon	exon	19783585	19783773	.	-	.	gene_id "Oseg1"; transcript_id "XM_073075033.1"; db_xref "GeneID:140743612"; db_xref "GenBank:XM_073075033.1"; experiment "COORDINATES: polyA evidence [ECO:0006239]"; gene "Oseg1"; model_evidence "Supporting evidence includes similarity to: 5 Proteins"; product "intraflagellar transport protein Oseg1"; transcript_biotype "mRNA"; exon_number "18";
NW_027332215.1	Gnomon	exon	19778534	19778642	.	-	.	gene_id "Oseg1"; transcript_id "XM_073075033.1"; db_xref "GeneID:140743612"; db_xref "GenBank:XM_073075033.1"; experiment "COORDINATES: polyA evidence [ECO:0006239]"; gene "Oseg1"; model_evidence "Supporting evidence includes similarity to: 5 Proteins"; product "intraflagellar transport protein Oseg1"; transcript_biotype "mRNA"; exon_number "19";
NW_027332215.1	Gnomon	exon	19777479	19777683	.	-	.	gene_id "Oseg1"; transcript_id "XM_073075033.1"; db_xref "GeneID:140743612"; db_xref "GenBank:XM_073075033.1"; experiment "COORDINATES: polyA evidence [ECO:0006239]"; gene "Oseg1"; model_evidence "Supporting evidence includes similarity to: 5 Proteins"; product "intraflagellar transport protein Oseg1"; transcript_biotype "mRNA"; exon_number "20";
NW_027332215.1	Gnomon	exon	19767455	19767636	.	-	.	gene_id "Oseg1"; transcript_id "XM_073075033.1"; db_xref "GeneID:140743612"; db_xref "GenBank:XM_073075033.1"; experiment "COORDINATES: polyA evidence [ECO:0006239]"; gene "Oseg1"; model_evidence "Supporting evidence includes similarity to: 5 Proteins"; product "intraflagellar transport protein Oseg1"; transcript_biotype "mRNA"; exon_number "21";
NW_027332215.1	Gnomon	exon	19765934	19766086	.	-	.	gene_id "Oseg1"; transcript_id "XM_073075033.1"; db_xref "GeneID:140743612"; db_xref "GenBank:XM_073075033.1"; experiment "COORDINATES: polyA evidence [ECO:0006239]"; gene "Oseg1"; model_evidence "Supporting evidence includes similarity to: 5 Proteins"; product "intraflagellar transport protein Oseg1"; transcript_biotype "mRNA"; exon_number "22";
NW_027332215.1	Gnomon	exon	19759812	19765115	.	-	.	gene_id "Oseg1"; transcript_id "XM_073075033.1"; db_xref "GeneID:140743612"; db_xref "GenBank:XM_073075033.1"; experiment "COORDINATES: polyA evidence [ECO:0006239]"; gene "Oseg1"; model_evidence "Supporting evidence includes similarity to: 5 Proteins"; product "intraflagellar transport protein Oseg1"; transcript_biotype "mRNA"; exon_number "23";
NW_027332215.1	Gnomon	CDS	19802317	19802378	.	-	0	gene_id "Oseg1"; transcript_id "XM_073075033.1"; db_xref "GeneID:140743612"; db_xref "GenBank:XP_072931134.1"; gbkey "CDS"; gene "Oseg1"; product "intraflagellar transport protein 122 homolog"; protein_id "XP_072931134.1"; exon_number "1";
NW_027332215.1	Gnomon	CDS	19801270	19801500	.	-	1	gene_id "Oseg1"; transcript_id "XM_073075033.1"; db_xref "GeneID:140743612"; db_xref "GenBank:XP_072931134.1"; gbkey "CDS"; gene "Oseg1"; product "intraflagellar transport protein 122 homolog"; protein_id "XP_072931134.1"; exon_number "2";
NW_027332215.1	Gnomon	CDS	19800467	19800677	.	-	1	gene_id "Oseg1"; transcript_id "XM_073075033.1"; db_xref "GeneID:140743612"; db_xref "GenBank:XP_072931134.1"; gbkey "CDS"; gene "Oseg1"; product "intraflagellar transport protein 122 homolog"; protein_id "XP_072931134.1"; exon_number "3";
NW_027332215.1	Gnomon	CDS	19800108	19800255	.	-	0	gene_id "Oseg1"; transcript_id "XM_073075033.1"; db_xref "GeneID:140743612"; db_xref "GenBank:XP_072931134.1"; gbkey "CDS"; gene "Oseg1"; product "intraflagellar transport protein 122 homolog"; protein_id "XP_072931134.1"; exon_number "4";
NW_027332215.1	Gnomon	CDS	19799608	19799762	.	-	2	gene_id "Oseg1"; transcript_id "XM_073075033.1"; db_xref "GeneID:140743612"; db_xref "GenBank:XP_072931134.1"; gbkey "CDS"; gene "Oseg1"; product "intraflagellar transport protein 122 homolog"; protein_id "XP_072931134.1"; exon_number "5";
NW_027332215.1	Gnomon	CDS	19798602	19798799	.	-	0	gene_id "Oseg1"; transcript_id "XM_073075033.1"; db_xref "GeneID:140743612"; db_xref "GenBank:XP_072931134.1"; gbkey "CDS"; gene "Oseg1"; product "intraflagellar transport protein 122 homolog"; protein_id "XP_072931134.1"; exon_number "6";
NW_027332215.1	Gnomon	CDS	19797784	19797921	.	-	0	gene_id "Oseg1"; transcript_id "XM_073075033.1"; db_xref "GeneID:140743612"; db_xref "GenBank:XP_072931134.1"; gbkey "CDS"; gene "Oseg1"; product "intraflagellar transport protein 122 homolog"; protein_id "XP_072931134.1"; exon_number "7";
NW_027332215.1	Gnomon	CDS	19796958	19797086	.	-	0	gene_id "Oseg1"; transcript_id "XM_073075033.1"; db_xref "GeneID:140743612"; db_xref "GenBank:XP_072931134.1"; gbkey "CDS"; gene "Oseg1"; product "intraflagellar transport protein 122 homolog"; protein_id "XP_072931134.1"; exon_number "8";
NW_027332215.1	Gnomon	CDS	19795772	19795936	.	-	0	gene_id "Oseg1"; transcript_id "XM_073075033.1"; db_xref "GeneID:140743612"; db_xref "GenBank:XP_072931134.1"; gbkey "CDS"; gene "Oseg1"; product "intraflagellar transport protein 122 homolog"; protein_id "XP_072931134.1"; exon_number "9";
NW_027332215.1	Gnomon	CDS	19795254	19795394	.	-	0	gene_id "Oseg1"; transcript_id "XM_073075033.1"; db_xref "GeneID:140743612"; db_xref "GenBank:XP_072931134.1"; gbkey "CDS"; gene "Oseg1"; product "intraflagellar transport protein 122 homolog"; protein_id "XP_072931134.1"; exon_number "10";
NW_027332215.1	Gnomon	CDS	19793905	19794002	.	-	0	gene_id "Oseg1"; transcript_id "XM_073075033.1"; db_xref "GeneID:140743612"; db_xref "GenBank:XP_072931134.1"; gbkey "CDS"; gene "Oseg1"; product "intraflagellar transport protein 122 homolog"; protein_id "XP_072931134.1"; exon_number "11";
NW_027332215.1	Gnomon	CDS	19792453	19792606	.	-	1	gene_id "Oseg1"; transcript_id "XM_073075033.1"; db_xref "GeneID:140743612"; db_xref "GenBank:XP_072931134.1"; gbkey "CDS"; gene "Oseg1"; product "intraflagellar transport protein 122 homolog"; protein_id "XP_072931134.1"; exon_number "12";
NW_027332215.1	Gnomon	CDS	19790739	19790897	.	-	0	gene_id "Oseg1"; transcript_id "XM_073075033.1"; db_xref "GeneID:140743612"; db_xref "GenBank:XP_072931134.1"; gbkey "CDS"; gene "Oseg1"; product "intraflagellar transport protein 122 homolog"; protein_id "XP_072931134.1"; exon_number "13";
NW_027332215.1	Gnomon	CDS	19789695	19789855	.	-	0	gene_id "Oseg1"; transcript_id "XM_073075033.1"; db_xref "GeneID:140743612"; db_xref "GenBank:XP_072931134.1"; gbkey "CDS"; gene "Oseg1"; product "intraflagellar transport protein 122 homolog"; protein_id "XP_072931134.1"; exon_number "14";
NW_027332215.1	Gnomon	CDS	19787738	19787866	.	-	1	gene_id "Oseg1"; transcript_id "XM_073075033.1"; db_xref "GeneID:140743612"; db_xref "GenBank:XP_072931134.1"; gbkey "CDS"; gene "Oseg1"; product "intraflagellar transport protein 122 homolog"; protein_id "XP_072931134.1"; exon_number "15";
NW_027332215.1	Gnomon	CDS	19786525	19786670	.	-	1	gene_id "Oseg1"; transcript_id "XM_073075033.1"; db_xref "GeneID:140743612"; db_xref "GenBank:XP_072931134.1"; gbkey "CDS"; gene "Oseg1"; product "intraflagellar transport protein 122 homolog"; protein_id "XP_072931134.1"; exon_number "16";
NW_027332215.1	Gnomon	CDS	19785558	19785711	.	-	2	gene_id "Oseg1"; transcript_id "XM_073075033.1"; db_xref "GeneID:140743612"; db_xref "GenBank:XP_072931134.1"; gbkey "CDS"; gene "Oseg1"; product "intraflagellar transport protein 122 homolog"; protein_id "XP_072931134.1"; exon_number "17";
NW_027332215.1	Gnomon	CDS	19783585	19783773	.	-	1	gene_id "Oseg1"; transcript_id "XM_073075033.1"; db_xref "GeneID:140743612"; db_xref "GenBank:XP_072931134.1"; gbkey "CDS"; gene "Oseg1"; product "intraflagellar transport protein 122 homolog"; protein_id "XP_072931134.1"; exon_number "18";
NW_027332215.1	Gnomon	CDS	19778534	19778642	.	-	1	gene_id "Oseg1"; transcript_id "XM_073075033.1"; db_xref "GeneID:140743612"; db_xref "GenBank:XP_072931134.1"; gbkey "CDS"; gene "Oseg1"; product "intraflagellar transport protein 122 homolog"; protein_id "XP_072931134.1"; exon_number "19";
NW_027332215.1	Gnomon	CDS	19777479	19777683	.	-	0	gene_id "Oseg1"; transcript_id "XM_073075033.1"; db_xref "GeneID:140743612"; db_xref "GenBank:XP_072931134.1"; gbkey "CDS"; gene "Oseg1"; product "intraflagellar transport protein 122 homolog"; protein_id "XP_072931134.1"; exon_number "20";
NW_027332215.1	Gnomon	CDS	19767455	19767636	.	-	2	gene_id "Oseg1"; transcript_id "XM_073075033.1"; db_xref "GeneID:140743612"; db_xref "GenBank:XP_072931134.1"; gbkey "CDS"; gene "Oseg1"; product "intraflagellar transport protein 122 homolog"; protein_id "XP_072931134.1"; exon_number "21";
NW_027332215.1	Gnomon	CDS	19765934	19766086	.	-	0	gene_id "Oseg1"; transcript_id "XM_073075033.1"; db_xref "GeneID:140743612"; db_xref "GenBank:XP_072931134.1"; gbkey "CDS"; gene "Oseg1"; product "intraflagellar transport protein 122 homolog"; protein_id "XP_072931134.1"; exon_number "22";
NW_027332215.1	Gnomon	CDS	19764945	19765115	.	-	0	gene_id "Oseg1"; transcript_id "XM_073075033.1"; db_xref "GeneID:140743612"; db_xref "GenBank:XP_072931134.1"; gbkey "CDS"; gene "Oseg1"; product "intraflagellar transport protein 122 homolog"; protein_id "XP_072931134.1"; exon_number "23";
NW_027332215.1	Gnomon	start_codon	19802376	19802378	.	-	0	gene_id "Oseg1"; transcript_id "XM_073075033.1"; db_xref "GeneID:140743612"; db_xref "GenBank:XP_072931134.1"; gbkey "CDS"; gene "Oseg1"; product "intraflagellar transport protein 122 homolog"; protein_id "XP_072931134.1"; exon_number "1";
NW_027332215.1	Gnomon	stop_codon	19764942	19764944	.	-	0	gene_id "Oseg1"; transcript_id "XM_073075033.1"; db_xref "GeneID:140743612"; db_xref "GenBank:XP_072931134.1"; gbkey "CDS"; gene "Oseg1"; product "intraflagellar transport protein 122 homolog"; protein_id "XP_072931134.1"; exon_number "23";
NW_027332215.1	Gnomon	gene	19861899	19871126	.	-	.	gene_id "LOC140743135"; transcript_id ""; db_xref "GeneID:140743135"; description "uncharacterized LOC140743135"; gbkey "Gene"; gene "LOC140743135"; gene_biotype "protein_coding";
NW_027332215.1	Gnomon	transcript	19861899	19871126	.	-	.	gene_id "LOC140743135"; transcript_id "XM_073074193.1"; db_xref "GeneID:140743135"; db_xref "GenBank:XM_073074193.1"; gbkey "mRNA"; gene "LOC140743135"; model_evidence "Supporting evidence includes similarity to: 7 Proteins"; product "uncharacterized protein"; transcript_biotype "mRNA";
NW_027332215.1	Gnomon	exon	19870035	19871126	.	-	.	gene_id "LOC140743135"; transcript_id "XM_073074193.1"; db_xref "GeneID:140743135"; db_xref "GenBank:XM_073074193.1"; gene "LOC140743135"; model_evidence "Supporting evidence includes similarity to: 7 Proteins"; product "uncharacterized protein"; transcript_biotype "mRNA"; exon_number "1";
NW_027332215.1	Gnomon	exon	19861899	19864071	.	-	.	gene_id "LOC140743135"; transcript_id "XM_073074193.1"; db_xref "GeneID:140743135"; db_xref "GenBank:XM_073074193.1"; gene "LOC140743135"; model_evidence "Supporting evidence includes similarity to: 7 Proteins"; product "uncharacterized protein"; transcript_biotype "mRNA"; exon_number "2";
NW_027332215.1	Gnomon	CDS	19870052	19871059	.	-	0	gene_id "LOC140743135"; transcript_id "XM_073074193.1"; db_xref "GeneID:140743135"; db_xref "GenBank:XP_072930294.1"; gbkey "CDS"; gene "LOC140743135"; product "uncharacterized protein"; protein_id "XP_072930294.1"; exon_number "1";
NW_027332215.1	Gnomon	start_codon	19871057	19871059	.	-	0	gene_id "LOC140743135"; transcript_id "XM_073074193.1"; db_xref "GeneID:140743135"; db_xref "GenBank:XP_072930294.1"; gbkey "CDS"; gene "LOC140743135"; product "uncharacterized protein"; protein_id "XP_072930294.1"; exon_number "1";
NW_027332215.1	Gnomon	stop_codon	19870049	19870051	.	-	0	gene_id "LOC140743135"; transcript_id "XM_073074193.1"; db_xref "GeneID:140743135"; db_xref "GenBank:XP_072930294.1"; gbkey "CDS"; gene "LOC140743135"; product "uncharacterized protein"; protein_id "XP_072930294.1"; exon_number "1";
NW_027332215.1	Gnomon	gene	19887801	19923741	.	+	.	gene_id "whd"; transcript_id ""; db_xref "GeneID:140743613"; description "carnitine O-palmitoyltransferase whd"; gbkey "Gene"; gene "whd"; gene_biotype "protein_coding";
NW_027332215.1	Gnomon	transcript	19887801	19923741	.	+	.	gene_id "whd"; transcript_id "XM_073075035.1"; db_xref "GeneID:140743613"; db_xref "GenBank:XM_073075035.1"; experiment "COORDINATES: polyA evidence [ECO:0006239]"; gbkey "mRNA"; gene "whd"; model_evidence "Supporting evidence includes similarity to: 8 Proteins"; product "carnitine O-palmitoyltransferase whd"; transcript_biotype "mRNA";
NW_027332215.1	Gnomon	exon	19887801	19888191	.	+	.	gene_id "whd"; transcript_id "XM_073075035.1"; db_xref "GeneID:140743613"; db_xref "GenBank:XM_073075035.1"; experiment "COORDINATES: polyA evidence [ECO:0006239]"; gene "whd"; model_evidence "Supporting evidence includes similarity to: 8 Proteins"; product "carnitine O-palmitoyltransferase whd"; transcript_biotype "mRNA"; exon_number "1";
NW_027332215.1	Gnomon	exon	19894873	19895026	.	+	.	gene_id "whd"; transcript_id "XM_073075035.1"; db_xref "GeneID:140743613"; db_xref "GenBank:XM_073075035.1"; experiment "COORDINATES: polyA evidence [ECO:0006239]"; gene "whd"; model_evidence "Supporting evidence includes similarity to: 8 Proteins"; product "carnitine O-palmitoyltransferase whd"; transcript_biotype "mRNA"; exon_number "2";
NW_027332215.1	Gnomon	exon	19906038	19906174	.	+	.	gene_id "whd"; transcript_id "XM_073075035.1"; db_xref "GeneID:140743613"; db_xref "GenBank:XM_073075035.1"; experiment "COORDINATES: polyA evidence [ECO:0006239]"; gene "whd"; model_evidence "Supporting evidence includes similarity to: 8 Proteins"; product "carnitine O-palmitoyltransferase whd"; transcript_biotype "mRNA"; exon_number "3";
NW_027332215.1	Gnomon	exon	19907993	19908101	.	+	.	gene_id "whd"; transcript_id "XM_073075035.1"; db_xref "GeneID:140743613"; db_xref "GenBank:XM_073075035.1"; experiment "COORDINATES: polyA evidence [ECO:0006239]"; gene "whd"; model_evidence "Supporting evidence includes similarity to: 8 Proteins"; product "carnitine O-palmitoyltransferase whd"; transcript_biotype "mRNA"; exon_number "4";
NW_027332215.1	Gnomon	exon	19909269	19909436	.	+	.	gene_id "whd"; transcript_id "XM_073075035.1"; db_xref "GeneID:140743613"; db_xref "GenBank:XM_073075035.1"; experiment "COORDINATES: polyA evidence [ECO:0006239]"; gene "whd"; model_evidence "Supporting evidence includes similarity to: 8 Proteins"; product "carnitine O-palmitoyltransferase whd"; transcript_biotype "mRNA"; exon_number "5";
NW_027332215.1	Gnomon	exon	19910406	19910527	.	+	.	gene_id "whd"; transcript_id "XM_073075035.1"; db_xref "GeneID:140743613"; db_xref "GenBank:XM_073075035.1"; experiment "COORDINATES: polyA evidence [ECO:0006239]"; gene "whd"; model_evidence "Supporting evidence includes similarity to: 8 Proteins"; product "carnitine O-palmitoyltransferase whd"; transcript_biotype "mRNA"; exon_number "6";
NW_027332215.1	Gnomon	exon	19912223	19912421	.	+	.	gene_id "whd"; transcript_id "XM_073075035.1"; db_xref "GeneID:140743613"; db_xref "GenBank:XM_073075035.1"; experiment "COORDINATES: polyA evidence [ECO:0006239]"; gene "whd"; model_evidence "Supporting evidence includes similarity to: 8 Proteins"; product "carnitine O-palmitoyltransferase whd"; transcript_biotype "mRNA"; exon_number "7";
NW_027332215.1	Gnomon	exon	19913013	19913212	.	+	.	gene_id "whd"; transcript_id "XM_073075035.1"; db_xref "GeneID:140743613"; db_xref "GenBank:XM_073075035.1"; experiment "COORDINATES: polyA evidence [ECO:0006239]"; gene "whd"; model_evidence "Supporting evidence includes similarity to: 8 Proteins"; product "carnitine O-palmitoyltransferase whd"; transcript_biotype "mRNA"; exon_number "8";
NW_027332215.1	Gnomon	exon	19914002	19914180	.	+	.	gene_id "whd"; transcript_id "XM_073075035.1"; db_xref "GeneID:140743613"; db_xref "GenBank:XM_073075035.1"; experiment "COORDINATES: polyA evidence [ECO:0006239]"; gene "whd"; model_evidence "Supporting evidence includes similarity to: 8 Proteins"; product "carnitine O-palmitoyltransferase whd"; transcript_biotype "mRNA"; exon_number "9";
NW_027332215.1	Gnomon	exon	19914870	19915003	.	+	.	gene_id "whd"; transcript_id "XM_073075035.1"; db_xref "GeneID:140743613"; db_xref "GenBank:XM_073075035.1"; experiment "COORDINATES: polyA evidence [ECO:0006239]"; gene "whd"; model_evidence "Supporting evidence includes similarity to: 8 Proteins"; product "carnitine O-palmitoyltransferase whd"; transcript_biotype "mRNA"; exon_number "10";
NW_027332215.1	Gnomon	exon	19916056	19916081	.	+	.	gene_id "whd"; transcript_id "XM_073075035.1"; db_xref "GeneID:140743613"; db_xref "GenBank:XM_073075035.1"; experiment "COORDINATES: polyA evidence [ECO:0006239]"; gene "whd"; model_evidence "Supporting evidence includes similarity to: 8 Proteins"; product "carnitine O-palmitoyltransferase whd"; transcript_biotype "mRNA"; exon_number "11";
NW_027332215.1	Gnomon	exon	19916433	19916495	.	+	.	gene_id "whd"; transcript_id "XM_073075035.1"; db_xref "GeneID:140743613"; db_xref "GenBank:XM_073075035.1"; experiment "COORDINATES: polyA evidence [ECO:0006239]"; gene "whd"; model_evidence "Supporting evidence includes similarity to: 8 Proteins"; product "carnitine O-palmitoyltransferase whd"; transcript_biotype "mRNA"; exon_number "12";
NW_027332215.1	Gnomon	exon	19916760	19916941	.	+	.	gene_id "whd"; transcript_id "XM_073075035.1"; db_xref "GeneID:140743613"; db_xref "GenBank:XM_073075035.1"; experiment "COORDINATES: polyA evidence [ECO:0006239]"; gene "whd"; model_evidence "Supporting evidence includes similarity to: 8 Proteins"; product "carnitine O-palmitoyltransferase whd"; transcript_biotype "mRNA"; exon_number "13";
NW_027332215.1	Gnomon	exon	19917783	19917988	.	+	.	gene_id "whd"; transcript_id "XM_073075035.1"; db_xref "GeneID:140743613"; db_xref "GenBank:XM_073075035.1"; experiment "COORDINATES: polyA evidence [ECO:0006239]"; gene "whd"; model_evidence "Supporting evidence includes similarity to: 8 Proteins"; product "carnitine O-palmitoyltransferase whd"; transcript_biotype "mRNA"; exon_number "14";
NW_027332215.1	Gnomon	exon	19918823	19919021	.	+	.	gene_id "whd"; transcript_id "XM_073075035.1"; db_xref "GeneID:140743613"; db_xref "GenBank:XM_073075035.1"; experiment "COORDINATES: polyA evidence [ECO:0006239]"; gene "whd"; model_evidence "Supporting evidence includes similarity to: 8 Proteins"; product "carnitine O-palmitoyltransferase whd"; transcript_biotype "mRNA"; exon_number "15";
NW_027332215.1	Gnomon	exon	19919927	19920087	.	+	.	gene_id "whd"; transcript_id "XM_073075035.1"; db_xref "GeneID:140743613"; db_xref "GenBank:XM_073075035.1"; experiment "COORDINATES: polyA evidence [ECO:0006239]"; gene "whd"; model_evidence "Supporting evidence includes similarity to: 8 Proteins"; product "carnitine O-palmitoyltransferase whd"; transcript_biotype "mRNA"; exon_number "16";
NW_027332215.1	Gnomon	exon	19921156	19923741	.	+	.	gene_id "whd"; transcript_id "XM_073075035.1"; db_xref "GeneID:140743613"; db_xref "GenBank:XM_073075035.1"; experiment "COORDINATES: polyA evidence [ECO:0006239]"; gene "whd"; model_evidence "Supporting evidence includes similarity to: 8 Proteins"; product "carnitine O-palmitoyltransferase whd"; transcript_biotype "mRNA"; exon_number "17";
NW_027332215.1	Gnomon	CDS	19894886	19895026	.	+	0	gene_id "whd"; transcript_id "XM_073075035.1"; db_xref "GeneID:140743613"; db_xref "GenBank:XP_072931136.1"; gbkey "CDS"; gene "whd"; product "carnitine O-palmitoyltransferase 1, liver isoform"; protein_id "XP_072931136.1"; exon_number "2";
NW_027332215.1	Gnomon	CDS	19906038	19906174	.	+	0	gene_id "whd"; transcript_id "XM_073075035.1"; db_xref "GeneID:140743613"; db_xref "GenBank:XP_072931136.1"; gbkey "CDS"; gene "whd"; product "carnitine O-palmitoyltransferase 1, liver isoform"; protein_id "XP_072931136.1"; exon_number "3";
NW_027332215.1	Gnomon	CDS	19907993	19908101	.	+	1	gene_id "whd"; transcript_id "XM_073075035.1"; db_xref "GeneID:140743613"; db_xref "GenBank:XP_072931136.1"; gbkey "CDS"; gene "whd"; product "carnitine O-palmitoyltransferase 1, liver isoform"; protein_id "XP_072931136.1"; exon_number "4";
NW_027332215.1	Gnomon	CDS	19909269	19909436	.	+	0	gene_id "whd"; transcript_id "XM_073075035.1"; db_xref "GeneID:140743613"; db_xref "GenBank:XP_072931136.1"; gbkey "CDS"; gene "whd"; product "carnitine O-palmitoyltransferase 1, liver isoform"; protein_id "XP_072931136.1"; exon_number "5";
NW_027332215.1	Gnomon	CDS	19910406	19910527	.	+	0	gene_id "whd"; transcript_id "XM_073075035.1"; db_xref "GeneID:140743613"; db_xref "GenBank:XP_072931136.1"; gbkey "CDS"; gene "whd"; product "carnitine O-palmitoyltransferase 1, liver isoform"; protein_id "XP_072931136.1"; exon_number "6";
NW_027332215.1	Gnomon	CDS	19912223	19912421	.	+	1	gene_id "whd"; transcript_id "XM_073075035.1"; db_xref "GeneID:140743613"; db_xref "GenBank:XP_072931136.1"; gbkey "CDS"; gene "whd"; product "carnitine O-palmitoyltransferase 1, liver isoform"; protein_id "XP_072931136.1"; exon_number "7";
NW_027332215.1	Gnomon	CDS	19913013	19913212	.	+	0	gene_id "whd"; transcript_id "XM_073075035.1"; db_xref "GeneID:140743613"; db_xref "GenBank:XP_072931136.1"; gbkey "CDS"; gene "whd"; product "carnitine O-palmitoyltransferase 1, liver isoform"; protein_id "XP_072931136.1"; exon_number "8";
NW_027332215.1	Gnomon	CDS	19914002	19914180	.	+	1	gene_id "whd"; transcript_id "XM_073075035.1"; db_xref "GeneID:140743613"; db_xref "GenBank:XP_072931136.1"; gbkey "CDS"; gene "whd"; product "carnitine O-palmitoyltransferase 1, liver isoform"; protein_id "XP_072931136.1"; exon_number "9";
NW_027332215.1	Gnomon	CDS	19914870	19915003	.	+	2	gene_id "whd"; transcript_id "XM_073075035.1"; db_xref "GeneID:140743613"; db_xref "GenBank:XP_072931136.1"; gbkey "CDS"; gene "whd"; product "carnitine O-palmitoyltransferase 1, liver isoform"; protein_id "XP_072931136.1"; exon_number "10";
NW_027332215.1	Gnomon	CDS	19916056	19916081	.	+	0	gene_id "whd"; transcript_id "XM_073075035.1"; db_xref "GeneID:140743613"; db_xref "GenBank:XP_072931136.1"; gbkey "CDS"; gene "whd"; product "carnitine O-palmitoyltransferase 1, liver isoform"; protein_id "XP_072931136.1"; exon_number "11";
NW_027332215.1	Gnomon	CDS	19916433	19916495	.	+	1	gene_id "whd"; transcript_id "XM_073075035.1"; db_xref "GeneID:140743613"; db_xref "GenBank:XP_072931136.1"; gbkey "CDS"; gene "whd"; product "carnitine O-palmitoyltransferase 1, liver isoform"; protein_id "XP_072931136.1"; exon_number "12";
NW_027332215.1	Gnomon	CDS	19916760	19916941	.	+	1	gene_id "whd"; transcript_id "XM_073075035.1"; db_xref "GeneID:140743613"; db_xref "GenBank:XP_072931136.1"; gbkey "CDS"; gene "whd"; product "carnitine O-palmitoyltransferase 1, liver isoform"; protein_id "XP_072931136.1"; exon_number "13";
NW_027332215.1	Gnomon	CDS	19917783	19917988	.	+	2	gene_id "whd"; transcript_id "XM_073075035.1"; db_xref "GeneID:140743613"; db_xref "GenBank:XP_072931136.1"; gbkey "CDS"; gene "whd"; product "carnitine O-palmitoyltransferase 1, liver isoform"; protein_id "XP_072931136.1"; exon_number "14";
NW_027332215.1	Gnomon	CDS	19918823	19919021	.	+	0	gene_id "whd"; transcript_id "XM_073075035.1"; db_xref "GeneID:140743613"; db_xref "GenBank:XP_072931136.1"; gbkey "CDS"; gene "whd"; product "carnitine O-palmitoyltransferase 1, liver isoform"; protein_id "XP_072931136.1"; exon_number "15";
NW_027332215.1	Gnomon	CDS	19919927	19920087	.	+	2	gene_id "whd"; transcript_id "XM_073075035.1"; db_xref "GeneID:140743613"; db_xref "GenBank:XP_072931136.1"; gbkey "CDS"; gene "whd"; product "carnitine O-palmitoyltransferase 1, liver isoform"; protein_id "XP_072931136.1"; exon_number "16";
NW_027332215.1	Gnomon	CDS	19921156	19921257	.	+	0	gene_id "whd"; transcript_id "XM_073075035.1"; db_xref "GeneID:140743613"; db_xref "GenBank:XP_072931136.1"; gbkey "CDS"; gene "whd"; product "carnitine O-palmitoyltransferase 1, liver isoform"; protein_id "XP_072931136.1"; exon_number "17";
NW_027332215.1	Gnomon	start_codon	19894886	19894888	.	+	0	gene_id "whd"; transcript_id "XM_073075035.1"; db_xref "GeneID:140743613"; db_xref "GenBank:XP_072931136.1"; gbkey "CDS"; gene "whd"; product "carnitine O-palmitoyltransferase 1, liver isoform"; protein_id "XP_072931136.1"; exon_number "2";
NW_027332215.1	Gnomon	stop_codon	19921258	19921260	.	+	0	gene_id "whd"; transcript_id "XM_073075035.1"; db_xref "GeneID:140743613"; db_xref "GenBank:XP_072931136.1"; gbkey "CDS"; gene "whd"; product "carnitine O-palmitoyltransferase 1, liver isoform"; protein_id "XP_072931136.1"; exon_number "17";
NW_027332215.1	Gnomon	gene	19933979	19941161	.	+	.	gene_id "Bem46"; transcript_id ""; db_xref "GeneID:140743614"; description "abhydrolase domain containing 13-like protein Bem46"; gbkey "Gene"; gene "Bem46"; gene_biotype "protein_coding";
NW_027332215.1	Gnomon	transcript	19933979	19941161	.	+	.	gene_id "Bem46"; transcript_id "XM_073075036.1"; db_xref "GeneID:140743614"; db_xref "GenBank:XM_073075036.1"; experiment "COORDINATES: polyA evidence [ECO:0006239]"; gbkey "mRNA"; gene "Bem46"; model_evidence "Supporting evidence includes similarity to: 9 Proteins"; product "abhydrolase domain containing 13-like protein Bem46"; transcript_biotype "mRNA";
NW_027332215.1	Gnomon	exon	19933979	19934214	.	+	.	gene_id "Bem46"; transcript_id "XM_073075036.1"; db_xref "GeneID:140743614"; db_xref "GenBank:XM_073075036.1"; experiment "COORDINATES: polyA evidence [ECO:0006239]"; gene "Bem46"; model_evidence "Supporting evidence includes similarity to: 9 Proteins"; product "abhydrolase domain containing 13-like protein Bem46"; transcript_biotype "mRNA"; exon_number "1";
NW_027332215.1	Gnomon	exon	19935711	19935939	.	+	.	gene_id "Bem46"; transcript_id "XM_073075036.1"; db_xref "GeneID:140743614"; db_xref "GenBank:XM_073075036.1"; experiment "COORDINATES: polyA evidence [ECO:0006239]"; gene "Bem46"; model_evidence "Supporting evidence includes similarity to: 9 Proteins"; product "abhydrolase domain containing 13-like protein Bem46"; transcript_biotype "mRNA"; exon_number "2";
NW_027332215.1	Gnomon	exon	19936109	19936302	.	+	.	gene_id "Bem46"; transcript_id "XM_073075036.1"; db_xref "GeneID:140743614"; db_xref "GenBank:XM_073075036.1"; experiment "COORDINATES: polyA evidence [ECO:0006239]"; gene "Bem46"; model_evidence "Supporting evidence includes similarity to: 9 Proteins"; product "abhydrolase domain containing 13-like protein Bem46"; transcript_biotype "mRNA"; exon_number "3";
NW_027332215.1	Gnomon	exon	19936512	19936672	.	+	.	gene_id "Bem46"; transcript_id "XM_073075036.1"; db_xref "GeneID:140743614"; db_xref "GenBank:XM_073075036.1"; experiment "COORDINATES: polyA evidence [ECO:0006239]"; gene "Bem46"; model_evidence "Supporting evidence includes similarity to: 9 Proteins"; product "abhydrolase domain containing 13-like protein Bem46"; transcript_biotype "mRNA"; exon_number "4";
NW_027332215.1	Gnomon	exon	19939065	19941161	.	+	.	gene_id "Bem46"; transcript_id "XM_073075036.1"; db_xref "GeneID:140743614"; db_xref "GenBank:XM_073075036.1"; experiment "COORDINATES: polyA evidence [ECO:0006239]"; gene "Bem46"; model_evidence "Supporting evidence includes similarity to: 9 Proteins"; product "abhydrolase domain containing 13-like protein Bem46"; transcript_biotype "mRNA"; exon_number "5";
NW_027332215.1	Gnomon	CDS	19934082	19934214	.	+	0	gene_id "Bem46"; transcript_id "XM_073075036.1"; db_xref "GeneID:140743614"; db_xref "GenBank:XP_072931137.1"; gbkey "CDS"; gene "Bem46"; product "protein ABHD13"; protein_id "XP_072931137.1"; exon_number "1";
NW_027332215.1	Gnomon	CDS	19935711	19935939	.	+	2	gene_id "Bem46"; transcript_id "XM_073075036.1"; db_xref "GeneID:140743614"; db_xref "GenBank:XP_072931137.1"; gbkey "CDS"; gene "Bem46"; product "protein ABHD13"; protein_id "XP_072931137.1"; exon_number "2";
NW_027332215.1	Gnomon	CDS	19936109	19936302	.	+	1	gene_id "Bem46"; transcript_id "XM_073075036.1"; db_xref "GeneID:140743614"; db_xref "GenBank:XP_072931137.1"; gbkey "CDS"; gene "Bem46"; product "protein ABHD13"; protein_id "XP_072931137.1"; exon_number "3";
NW_027332215.1	Gnomon	CDS	19936512	19936672	.	+	2	gene_id "Bem46"; transcript_id "XM_073075036.1"; db_xref "GeneID:140743614"; db_xref "GenBank:XP_072931137.1"; gbkey "CDS"; gene "Bem46"; product "protein ABHD13"; protein_id "XP_072931137.1"; exon_number "4";
NW_027332215.1	Gnomon	CDS	19939065	19939364	.	+	0	gene_id "Bem46"; transcript_id "XM_073075036.1"; db_xref "GeneID:140743614"; db_xref "GenBank:XP_072931137.1"; gbkey "CDS"; gene "Bem46"; product "protein ABHD13"; protein_id "XP_072931137.1"; exon_number "5";
NW_027332215.1	Gnomon	start_codon	19934082	19934084	.	+	0	gene_id "Bem46"; transcript_id "XM_073075036.1"; db_xref "GeneID:140743614"; db_xref "GenBank:XP_072931137.1"; gbkey "CDS"; gene "Bem46"; product "protein ABHD13"; protein_id "XP_072931137.1"; exon_number "1";
NW_027332215.1	Gnomon	stop_codon	19939365	19939367	.	+	0	gene_id "Bem46"; transcript_id "XM_073075036.1"; db_xref "GeneID:140743614"; db_xref "GenBank:XP_072931137.1"; gbkey "CDS"; gene "Bem46"; product "protein ABHD13"; protein_id "XP_072931137.1"; exon_number "5";
NW_027332215.1	Gnomon	gene	19941538	19949558	.	-	.	gene_id "Tudor-SN"; transcript_id ""; db_xref "GeneID:140743615"; description "Staphylococcal nuclease domain-containing protein 1"; gbkey "Gene"; gene "Tudor-SN"; gene_biotype "protein_coding";
NW_027332215.1	Gnomon	transcript	19941538	19949558	.	-	.	gene_id "Tudor-SN"; transcript_id "XM_073075037.1"; db_xref "GeneID:140743615"; db_xref "GenBank:XM_073075037.1"; experiment "COORDINATES: polyA evidence [ECO:0006239]"; gbkey "mRNA"; gene "Tudor-SN"; model_evidence "Supporting evidence includes similarity to: 24 Proteins"; product "Staphylococcal nuclease domain-containing protein 1"; transcript_biotype "mRNA";
NW_027332215.1	Gnomon	exon	19949395	19949558	.	-	.	gene_id "Tudor-SN"; transcript_id "XM_073075037.1"; db_xref "GeneID:140743615"; db_xref "GenBank:XM_073075037.1"; experiment "COORDINATES: polyA evidence [ECO:0006239]"; gene "Tudor-SN"; model_evidence "Supporting evidence includes similarity to: 24 Proteins"; product "Staphylococcal nuclease domain-containing protein 1"; transcript_biotype "mRNA"; exon_number "1";
NW_027332215.1	Gnomon	exon	19948896	19949017	.	-	.	gene_id "Tudor-SN"; transcript_id "XM_073075037.1"; db_xref "GeneID:140743615"; db_xref "GenBank:XM_073075037.1"; experiment "COORDINATES: polyA evidence [ECO:0006239]"; gene "Tudor-SN"; model_evidence "Supporting evidence includes similarity to: 24 Proteins"; product "Staphylococcal nuclease domain-containing protein 1"; transcript_biotype "mRNA"; exon_number "2";
NW_027332215.1	Gnomon	exon	19946491	19946794	.	-	.	gene_id "Tudor-SN"; transcript_id "XM_073075037.1"; db_xref "GeneID:140743615"; db_xref "GenBank:XM_073075037.1"; experiment "COORDINATES: polyA evidence [ECO:0006239]"; gene "Tudor-SN"; model_evidence "Supporting evidence includes similarity to: 24 Proteins"; product "Staphylococcal nuclease domain-containing protein 1"; transcript_biotype "mRNA"; exon_number "3";
NW_027332215.1	Gnomon	exon	19946190	19946360	.	-	.	gene_id "Tudor-SN"; transcript_id "XM_073075037.1"; db_xref "GeneID:140743615"; db_xref "GenBank:XM_073075037.1"; experiment "COORDINATES: polyA evidence [ECO:0006239]"; gene "Tudor-SN"; model_evidence "Supporting evidence includes similarity to: 24 Proteins"; product "Staphylococcal nuclease domain-containing protein 1"; transcript_biotype "mRNA"; exon_number "4";
NW_027332215.1	Gnomon	exon	19945845	19946070	.	-	.	gene_id "Tudor-SN"; transcript_id "XM_073075037.1"; db_xref "GeneID:140743615"; db_xref "GenBank:XM_073075037.1"; experiment "COORDINATES: polyA evidence [ECO:0006239]"; gene "Tudor-SN"; model_evidence "Supporting evidence includes similarity to: 24 Proteins"; product "Staphylococcal nuclease domain-containing protein 1"; transcript_biotype "mRNA"; exon_number "5";
NW_027332215.1	Gnomon	exon	19945236	19945452	.	-	.	gene_id "Tudor-SN"; transcript_id "XM_073075037.1"; db_xref "GeneID:140743615"; db_xref "GenBank:XM_073075037.1"; experiment "COORDINATES: polyA evidence [ECO:0006239]"; gene "Tudor-SN"; model_evidence "Supporting evidence includes similarity to: 24 Proteins"; product "Staphylococcal nuclease domain-containing protein 1"; transcript_biotype "mRNA"; exon_number "6";
NW_027332215.1	Gnomon	exon	19944906	19945109	.	-	.	gene_id "Tudor-SN"; transcript_id "XM_073075037.1"; db_xref "GeneID:140743615"; db_xref "GenBank:XM_073075037.1"; experiment "COORDINATES: polyA evidence [ECO:0006239]"; gene "Tudor-SN"; model_evidence "Supporting evidence includes similarity to: 24 Proteins"; product "Staphylococcal nuclease domain-containing protein 1"; transcript_biotype "mRNA"; exon_number "7";
NW_027332215.1	Gnomon	exon	19943841	19944819	.	-	.	gene_id "Tudor-SN"; transcript_id "XM_073075037.1"; db_xref "GeneID:140743615"; db_xref "GenBank:XM_073075037.1"; experiment "COORDINATES: polyA evidence [ECO:0006239]"; gene "Tudor-SN"; model_evidence "Supporting evidence includes similarity to: 24 Proteins"; product "Staphylococcal nuclease domain-containing protein 1"; transcript_biotype "mRNA"; exon_number "8";
NW_027332215.1	Gnomon	exon	19943514	19943753	.	-	.	gene_id "Tudor-SN"; transcript_id "XM_073075037.1"; db_xref "GeneID:140743615"; db_xref "GenBank:XM_073075037.1"; experiment "COORDINATES: polyA evidence [ECO:0006239]"; gene "Tudor-SN"; model_evidence "Supporting evidence includes similarity to: 24 Proteins"; product "Staphylococcal nuclease domain-containing protein 1"; transcript_biotype "mRNA"; exon_number "9";
NW_027332215.1	Gnomon	exon	19941538	19943221	.	-	.	gene_id "Tudor-SN"; transcript_id "XM_073075037.1"; db_xref "GeneID:140743615"; db_xref "GenBank:XM_073075037.1"; experiment "COORDINATES: polyA evidence [ECO:0006239]"; gene "Tudor-SN"; model_evidence "Supporting evidence includes similarity to: 24 Proteins"; product "Staphylococcal nuclease domain-containing protein 1"; transcript_biotype "mRNA"; exon_number "10";
NW_027332215.1	Gnomon	CDS	19949395	19949445	.	-	0	gene_id "Tudor-SN"; transcript_id "XM_073075037.1"; db_xref "GeneID:140743615"; db_xref "GenBank:XP_072931138.1"; gbkey "CDS"; gene "Tudor-SN"; product "staphylococcal nuclease domain-containing protein 1"; protein_id "XP_072931138.1"; exon_number "1";
NW_027332215.1	Gnomon	CDS	19948896	19949017	.	-	0	gene_id "Tudor-SN"; transcript_id "XM_073075037.1"; db_xref "GeneID:140743615"; db_xref "GenBank:XP_072931138.1"; gbkey "CDS"; gene "Tudor-SN"; product "staphylococcal nuclease domain-containing protein 1"; protein_id "XP_072931138.1"; exon_number "2";
NW_027332215.1	Gnomon	CDS	19946491	19946794	.	-	1	gene_id "Tudor-SN"; transcript_id "XM_073075037.1"; db_xref "GeneID:140743615"; db_xref "GenBank:XP_072931138.1"; gbkey "CDS"; gene "Tudor-SN"; product "staphylococcal nuclease domain-containing protein 1"; protein_id "XP_072931138.1"; exon_number "3";
NW_027332215.1	Gnomon	CDS	19946190	19946360	.	-	0	gene_id "Tudor-SN"; transcript_id "XM_073075037.1"; db_xref "GeneID:140743615"; db_xref "GenBank:XP_072931138.1"; gbkey "CDS"; gene "Tudor-SN"; product "staphylococcal nuclease domain-containing protein 1"; protein_id "XP_072931138.1"; exon_number "4";
NW_027332215.1	Gnomon	CDS	19945845	19946070	.	-	0	gene_id "Tudor-SN"; transcript_id "XM_073075037.1"; db_xref "GeneID:140743615"; db_xref "GenBank:XP_072931138.1"; gbkey "CDS"; gene "Tudor-SN"; product "staphylococcal nuclease domain-containing protein 1"; protein_id "XP_072931138.1"; exon_number "5";
NW_027332215.1	Gnomon	CDS	19945236	19945452	.	-	2	gene_id "Tudor-SN"; transcript_id "XM_073075037.1"; db_xref "GeneID:140743615"; db_xref "GenBank:XP_072931138.1"; gbkey "CDS"; gene "Tudor-SN"; product "staphylococcal nuclease domain-containing protein 1"; protein_id "XP_072931138.1"; exon_number "6";
NW_027332215.1	Gnomon	CDS	19944906	19945109	.	-	1	gene_id "Tudor-SN"; transcript_id "XM_073075037.1"; db_xref "GeneID:140743615"; db_xref "GenBank:XP_072931138.1"; gbkey "CDS"; gene "Tudor-SN"; product "staphylococcal nuclease domain-containing protein 1"; protein_id "XP_072931138.1"; exon_number "7";
NW_027332215.1	Gnomon	CDS	19943841	19944819	.	-	1	gene_id "Tudor-SN"; transcript_id "XM_073075037.1"; db_xref "GeneID:140743615"; db_xref "GenBank:XP_072931138.1"; gbkey "CDS"; gene "Tudor-SN"; product "staphylococcal nuclease domain-containing protein 1"; protein_id "XP_072931138.1"; exon_number "8";
NW_027332215.1	Gnomon	CDS	19943514	19943753	.	-	0	gene_id "Tudor-SN"; transcript_id "XM_073075037.1"; db_xref "GeneID:140743615"; db_xref "GenBank:XP_072931138.1"; gbkey "CDS"; gene "Tudor-SN"; product "staphylococcal nuclease domain-containing protein 1"; protein_id "XP_072931138.1"; exon_number "9";
NW_027332215.1	Gnomon	CDS	19943051	19943221	.	-	0	gene_id "Tudor-SN"; transcript_id "XM_073075037.1"; db_xref "GeneID:140743615"; db_xref "GenBank:XP_072931138.1"; gbkey "CDS"; gene "Tudor-SN"; product "staphylococcal nuclease domain-containing protein 1"; protein_id "XP_072931138.1"; exon_number "10";
NW_027332215.1	Gnomon	start_codon	19949443	19949445	.	-	0	gene_id "Tudor-SN"; transcript_id "XM_073075037.1"; db_xref "GeneID:140743615"; db_xref "GenBank:XP_072931138.1"; gbkey "CDS"; gene "Tudor-SN"; product "staphylococcal nuclease domain-containing protein 1"; protein_id "XP_072931138.1"; exon_number "1";
NW_027332215.1	Gnomon	stop_codon	19943048	19943050	.	-	0	gene_id "Tudor-SN"; transcript_id "XM_073075037.1"; db_xref "GeneID:140743615"; db_xref "GenBank:XP_072931138.1"; gbkey "CDS"; gene "Tudor-SN"; product "staphylococcal nuclease domain-containing protein 1"; protein_id "XP_072931138.1"; exon_number "10";
NW_027332215.1	tRNAscan-SE	gene	19952261	19952333	.	-	.	gene_id "TRNAS-GCU_3"; transcript_id ""; db_xref "GeneID:140743939"; description "transfer RNA serine (anticodon GCU)"; gbkey "Gene"; gene "TRNAS-GCU"; gene_biotype "tRNA";
NW_027332215.1	tRNAscan-SE	transcript	19952261	19952333	.	-	.	gene_id "TRNAS-GCU_3"; transcript_id "unassigned_transcript_304"; anticodon "(pos:complement(19952298..19952300))"; db_xref "GeneID:140743939"; gbkey "tRNA"; gene "TRNAS-GCU"; inference "COORDINATES: profile:tRNAscan-SE:2.0.12"; note "transfer RNA serine (anticodon GCU)"; product "tRNA-Ser"; transcript_biotype "tRNA";
NW_027332215.1	tRNAscan-SE	exon	19952261	19952333	.	-	.	gene_id "TRNAS-GCU_3"; transcript_id "unassigned_transcript_304"; anticodon "(pos:complement(19952298..19952300))"; db_xref "GeneID:140743939"; gene "TRNAS-GCU"; inference "COORDINATES: profile:tRNAscan-SE:2.0.12"; note "transfer RNA serine (anticodon GCU)"; product "tRNA-Ser"; transcript_biotype "tRNA"; exon_number "1";
NW_027332215.1	Gnomon	gene	19961194	19972118	.	+	.	gene_id "fest"; transcript_id ""; db_xref "GeneID:140743136"; description "wurstfest"; gbkey "Gene"; gene "fest"; gene_biotype "protein_coding";
NW_027332215.1	Gnomon	transcript	19961194	19972118	.	+	.	gene_id "fest"; transcript_id "XM_073074194.1"; db_xref "GeneID:140743136"; db_xref "GenBank:XM_073074194.1"; gbkey "mRNA"; gene "fest"; model_evidence "Supporting evidence includes similarity to: 4 Proteins"; product "wurstfest"; transcript_biotype "mRNA";
NW_027332215.1	Gnomon	exon	19961194	19961434	.	+	.	gene_id "fest"; transcript_id "XM_073074194.1"; db_xref "GeneID:140743136"; db_xref "GenBank:XM_073074194.1"; gene "fest"; model_evidence "Supporting evidence includes similarity to: 4 Proteins"; product "wurstfest"; transcript_biotype "mRNA"; exon_number "1";
NW_027332215.1	Gnomon	exon	19962781	19962960	.	+	.	gene_id "fest"; transcript_id "XM_073074194.1"; db_xref "GeneID:140743136"; db_xref "GenBank:XM_073074194.1"; gene "fest"; model_evidence "Supporting evidence includes similarity to: 4 Proteins"; product "wurstfest"; transcript_biotype "mRNA"; exon_number "2";
NW_027332215.1	Gnomon	exon	19964079	19964164	.	+	.	gene_id "fest"; transcript_id "XM_073074194.1"; db_xref "GeneID:140743136"; db_xref "GenBank:XM_073074194.1"; gene "fest"; model_evidence "Supporting evidence includes similarity to: 4 Proteins"; product "wurstfest"; transcript_biotype "mRNA"; exon_number "3";
NW_027332215.1	Gnomon	exon	19965226	19965396	.	+	.	gene_id "fest"; transcript_id "XM_073074194.1"; db_xref "GeneID:140743136"; db_xref "GenBank:XM_073074194.1"; gene "fest"; model_evidence "Supporting evidence includes similarity to: 4 Proteins"; product "wurstfest"; transcript_biotype "mRNA"; exon_number "4";
NW_027332215.1	Gnomon	exon	19965998	19966141	.	+	.	gene_id "fest"; transcript_id "XM_073074194.1"; db_xref "GeneID:140743136"; db_xref "GenBank:XM_073074194.1"; gene "fest"; model_evidence "Supporting evidence includes similarity to: 4 Proteins"; product "wurstfest"; transcript_biotype "mRNA"; exon_number "5";
NW_027332215.1	Gnomon	exon	19967330	19967470	.	+	.	gene_id "fest"; transcript_id "XM_073074194.1"; db_xref "GeneID:140743136"; db_xref "GenBank:XM_073074194.1"; gene "fest"; model_evidence "Supporting evidence includes similarity to: 4 Proteins"; product "wurstfest"; transcript_biotype "mRNA"; exon_number "6";
NW_027332215.1	Gnomon	exon	19968869	19968991	.	+	.	gene_id "fest"; transcript_id "XM_073074194.1"; db_xref "GeneID:140743136"; db_xref "GenBank:XM_073074194.1"; gene "fest"; model_evidence "Supporting evidence includes similarity to: 4 Proteins"; product "wurstfest"; transcript_biotype "mRNA"; exon_number "7";
NW_027332215.1	Gnomon	exon	19971603	19972118	.	+	.	gene_id "fest"; transcript_id "XM_073074194.1"; db_xref "GeneID:140743136"; db_xref "GenBank:XM_073074194.1"; gene "fest"; model_evidence "Supporting evidence includes similarity to: 4 Proteins"; product "wurstfest"; transcript_biotype "mRNA"; exon_number "8";
NW_027332215.1	Gnomon	CDS	19961357	19961434	.	+	0	gene_id "fest"; transcript_id "XM_073074194.1"; db_xref "GeneID:140743136"; db_xref "GenBank:XP_072930295.1"; gbkey "CDS"; gene "fest"; product "uncharacterized protein fest"; protein_id "XP_072930295.1"; exon_number "1";
NW_027332215.1	Gnomon	CDS	19962781	19962960	.	+	0	gene_id "fest"; transcript_id "XM_073074194.1"; db_xref "GeneID:140743136"; db_xref "GenBank:XP_072930295.1"; gbkey "CDS"; gene "fest"; product "uncharacterized protein fest"; protein_id "XP_072930295.1"; exon_number "2";
NW_027332215.1	Gnomon	CDS	19964079	19964164	.	+	0	gene_id "fest"; transcript_id "XM_073074194.1"; db_xref "GeneID:140743136"; db_xref "GenBank:XP_072930295.1"; gbkey "CDS"; gene "fest"; product "uncharacterized protein fest"; protein_id "XP_072930295.1"; exon_number "3";
NW_027332215.1	Gnomon	CDS	19965226	19965396	.	+	1	gene_id "fest"; transcript_id "XM_073074194.1"; db_xref "GeneID:140743136"; db_xref "GenBank:XP_072930295.1"; gbkey "CDS"; gene "fest"; product "uncharacterized protein fest"; protein_id "XP_072930295.1"; exon_number "4";
NW_027332215.1	Gnomon	CDS	19965998	19966141	.	+	1	gene_id "fest"; transcript_id "XM_073074194.1"; db_xref "GeneID:140743136"; db_xref "GenBank:XP_072930295.1"; gbkey "CDS"; gene "fest"; product "uncharacterized protein fest"; protein_id "XP_072930295.1"; exon_number "5";
NW_027332215.1	Gnomon	CDS	19967330	19967470	.	+	1	gene_id "fest"; transcript_id "XM_073074194.1"; db_xref "GeneID:140743136"; db_xref "GenBank:XP_072930295.1"; gbkey "CDS"; gene "fest"; product "uncharacterized protein fest"; protein_id "XP_072930295.1"; exon_number "6";
NW_027332215.1	Gnomon	CDS	19968869	19968991	.	+	1	gene_id "fest"; transcript_id "XM_073074194.1"; db_xref "GeneID:140743136"; db_xref "GenBank:XP_072930295.1"; gbkey "CDS"; gene "fest"; product "uncharacterized protein fest"; protein_id "XP_072930295.1"; exon_number "7";
NW_027332215.1	Gnomon	CDS	19971603	19971702	.	+	1	gene_id "fest"; transcript_id "XM_073074194.1"; db_xref "GeneID:140743136"; db_xref "GenBank:XP_072930295.1"; gbkey "CDS"; gene "fest"; product "uncharacterized protein fest"; protein_id "XP_072930295.1"; exon_number "8";
NW_027332215.1	Gnomon	start_codon	19961357	19961359	.	+	0	gene_id "fest"; transcript_id "XM_073074194.1"; db_xref "GeneID:140743136"; db_xref "GenBank:XP_072930295.1"; gbkey "CDS"; gene "fest"; product "uncharacterized protein fest"; protein_id "XP_072930295.1"; exon_number "1";
NW_027332215.1	Gnomon	stop_codon	19971703	19971705	.	+	0	gene_id "fest"; transcript_id "XM_073074194.1"; db_xref "GeneID:140743136"; db_xref "GenBank:XP_072930295.1"; gbkey "CDS"; gene "fest"; product "uncharacterized protein fest"; protein_id "XP_072930295.1"; exon_number "8";
NW_027332215.1	Gnomon	gene	19980085	20022164	.	+	.	gene_id "LOC140743616"; transcript_id ""; db_xref "GeneID:140743616"; description "uncharacterized LOC140743616"; gbkey "Gene"; gene "LOC140743616"; gene_biotype "protein_coding";
NW_027332215.1	Gnomon	transcript	19980085	20022164	.	+	.	gene_id "LOC140743616"; transcript_id "XM_073075039.1"; db_xref "GeneID:140743616"; db_xref "GenBank:XM_073075039.1"; experiment "COORDINATES: polyA evidence [ECO:0006239]"; gbkey "mRNA"; gene "LOC140743616"; model_evidence "Supporting evidence includes similarity to: 7 Proteins"; product "uncharacterized protein, transcript variant X1"; transcript_biotype "mRNA";
NW_027332215.1	Gnomon	exon	19980085	19980414	.	+	.	gene_id "LOC140743616"; transcript_id "XM_073075039.1"; db_xref "GeneID:140743616"; db_xref "GenBank:XM_073075039.1"; experiment "COORDINATES: polyA evidence [ECO:0006239]"; gene "LOC140743616"; model_evidence "Supporting evidence includes similarity to: 7 Proteins"; product "uncharacterized protein, transcript variant X1"; transcript_biotype "mRNA"; exon_number "1";
NW_027332215.1	Gnomon	exon	20001796	20002225	.	+	.	gene_id "LOC140743616"; transcript_id "XM_073075039.1"; db_xref "GeneID:140743616"; db_xref "GenBank:XM_073075039.1"; experiment "COORDINATES: polyA evidence [ECO:0006239]"; gene "LOC140743616"; model_evidence "Supporting evidence includes similarity to: 7 Proteins"; product "uncharacterized protein, transcript variant X1"; transcript_biotype "mRNA"; exon_number "2";
NW_027332215.1	Gnomon	exon	20009777	20009911	.	+	.	gene_id "LOC140743616"; transcript_id "XM_073075039.1"; db_xref "GeneID:140743616"; db_xref "GenBank:XM_073075039.1"; experiment "COORDINATES: polyA evidence [ECO:0006239]"; gene "LOC140743616"; model_evidence "Supporting evidence includes similarity to: 7 Proteins"; product "uncharacterized protein, transcript variant X1"; transcript_biotype "mRNA"; exon_number "3";
NW_027332215.1	Gnomon	exon	20014765	20014932	.	+	.	gene_id "LOC140743616"; transcript_id "XM_073075039.1"; db_xref "GeneID:140743616"; db_xref "GenBank:XM_073075039.1"; experiment "COORDINATES: polyA evidence [ECO:0006239]"; gene "LOC140743616"; model_evidence "Supporting evidence includes similarity to: 7 Proteins"; product "uncharacterized protein, transcript variant X1"; transcript_biotype "mRNA"; exon_number "4";
NW_027332215.1	Gnomon	exon	20017149	20017323	.	+	.	gene_id "LOC140743616"; transcript_id "XM_073075039.1"; db_xref "GeneID:140743616"; db_xref "GenBank:XM_073075039.1"; experiment "COORDINATES: polyA evidence [ECO:0006239]"; gene "LOC140743616"; model_evidence "Supporting evidence includes similarity to: 7 Proteins"; product "uncharacterized protein, transcript variant X1"; transcript_biotype "mRNA"; exon_number "5";
NW_027332215.1	Gnomon	exon	20017837	20022164	.	+	.	gene_id "LOC140743616"; transcript_id "XM_073075039.1"; db_xref "GeneID:140743616"; db_xref "GenBank:XM_073075039.1"; experiment "COORDINATES: polyA evidence [ECO:0006239]"; gene "LOC140743616"; model_evidence "Supporting evidence includes similarity to: 7 Proteins"; product "uncharacterized protein, transcript variant X1"; transcript_biotype "mRNA"; exon_number "6";
NW_027332215.1	Gnomon	CDS	20001969	20002225	.	+	0	gene_id "LOC140743616"; transcript_id "XM_073075039.1"; db_xref "GeneID:140743616"; db_xref "GenBank:XP_072931140.1"; gbkey "CDS"; gene "LOC140743616"; product "uncharacterized protein"; protein_id "XP_072931140.1"; exon_number "2";
NW_027332215.1	Gnomon	CDS	20009777	20009911	.	+	1	gene_id "LOC140743616"; transcript_id "XM_073075039.1"; db_xref "GeneID:140743616"; db_xref "GenBank:XP_072931140.1"; gbkey "CDS"; gene "LOC140743616"; product "uncharacterized protein"; protein_id "XP_072931140.1"; exon_number "3";
NW_027332215.1	Gnomon	CDS	20014765	20014932	.	+	1	gene_id "LOC140743616"; transcript_id "XM_073075039.1"; db_xref "GeneID:140743616"; db_xref "GenBank:XP_072931140.1"; gbkey "CDS"; gene "LOC140743616"; product "uncharacterized protein"; protein_id "XP_072931140.1"; exon_number "4";
NW_027332215.1	Gnomon	CDS	20017149	20017323	.	+	1	gene_id "LOC140743616"; transcript_id "XM_073075039.1"; db_xref "GeneID:140743616"; db_xref "GenBank:XP_072931140.1"; gbkey "CDS"; gene "LOC140743616"; product "uncharacterized protein"; protein_id "XP_072931140.1"; exon_number "5";
NW_027332215.1	Gnomon	CDS	20017837	20018037	.	+	0	gene_id "LOC140743616"; transcript_id "XM_073075039.1"; db_xref "GeneID:140743616"; db_xref "GenBank:XP_072931140.1"; gbkey "CDS"; gene "LOC140743616"; product "uncharacterized protein"; protein_id "XP_072931140.1"; exon_number "6";
NW_027332215.1	Gnomon	start_codon	20001969	20001971	.	+	0	gene_id "LOC140743616"; transcript_id "XM_073075039.1"; db_xref "GeneID:140743616"; db_xref "GenBank:XP_072931140.1"; gbkey "CDS"; gene "LOC140743616"; product "uncharacterized protein"; protein_id "XP_072931140.1"; exon_number "2";
NW_027332215.1	Gnomon	stop_codon	20018038	20018040	.	+	0	gene_id "LOC140743616"; transcript_id "XM_073075039.1"; db_xref "GeneID:140743616"; db_xref "GenBank:XP_072931140.1"; gbkey "CDS"; gene "LOC140743616"; product "uncharacterized protein"; protein_id "XP_072931140.1"; exon_number "6";
NW_027332215.1	Gnomon	transcript	19980891	20022164	.	+	.	gene_id "LOC140743616"; transcript_id "XM_073075040.1"; db_xref "GeneID:140743616"; db_xref "GenBank:XM_073075040.1"; experiment "COORDINATES: polyA evidence [ECO:0006239]"; gbkey "mRNA"; gene "LOC140743616"; model_evidence "Supporting evidence includes similarity to: 7 Proteins"; product "uncharacterized protein, transcript variant X2"; transcript_biotype "mRNA";
NW_027332215.1	Gnomon	exon	19980891	19981294	.	+	.	gene_id "LOC140743616"; transcript_id "XM_073075040.1"; db_xref "GeneID:140743616"; db_xref "GenBank:XM_073075040.1"; experiment "COORDINATES: polyA evidence [ECO:0006239]"; gene "LOC140743616"; model_evidence "Supporting evidence includes similarity to: 7 Proteins"; product "uncharacterized protein, transcript variant X2"; transcript_biotype "mRNA"; exon_number "1";
NW_027332215.1	Gnomon	exon	20001796	20002225	.	+	.	gene_id "LOC140743616"; transcript_id "XM_073075040.1"; db_xref "GeneID:140743616"; db_xref "GenBank:XM_073075040.1"; experiment "COORDINATES: polyA evidence [ECO:0006239]"; gene "LOC140743616"; model_evidence "Supporting evidence includes similarity to: 7 Proteins"; product "uncharacterized protein, transcript variant X2"; transcript_biotype "mRNA"; exon_number "2";
NW_027332215.1	Gnomon	exon	20009777	20009911	.	+	.	gene_id "LOC140743616"; transcript_id "XM_073075040.1"; db_xref "GeneID:140743616"; db_xref "GenBank:XM_073075040.1"; experiment "COORDINATES: polyA evidence [ECO:0006239]"; gene "LOC140743616"; model_evidence "Supporting evidence includes similarity to: 7 Proteins"; product "uncharacterized protein, transcript variant X2"; transcript_biotype "mRNA"; exon_number "3";
NW_027332215.1	Gnomon	exon	20014765	20014932	.	+	.	gene_id "LOC140743616"; transcript_id "XM_073075040.1"; db_xref "GeneID:140743616"; db_xref "GenBank:XM_073075040.1"; experiment "COORDINATES: polyA evidence [ECO:0006239]"; gene "LOC140743616"; model_evidence "Supporting evidence includes similarity to: 7 Proteins"; product "uncharacterized protein, transcript variant X2"; transcript_biotype "mRNA"; exon_number "4";
NW_027332215.1	Gnomon	exon	20017149	20017323	.	+	.	gene_id "LOC140743616"; transcript_id "XM_073075040.1"; db_xref "GeneID:140743616"; db_xref "GenBank:XM_073075040.1"; experiment "COORDINATES: polyA evidence [ECO:0006239]"; gene "LOC140743616"; model_evidence "Supporting evidence includes similarity to: 7 Proteins"; product "uncharacterized protein, transcript variant X2"; transcript_biotype "mRNA"; exon_number "5";
NW_027332215.1	Gnomon	exon	20017837	20022164	.	+	.	gene_id "LOC140743616"; transcript_id "XM_073075040.1"; db_xref "GeneID:140743616"; db_xref "GenBank:XM_073075040.1"; experiment "COORDINATES: polyA evidence [ECO:0006239]"; gene "LOC140743616"; model_evidence "Supporting evidence includes similarity to: 7 Proteins"; product "uncharacterized protein, transcript variant X2"; transcript_biotype "mRNA"; exon_number "6";
NW_027332215.1	Gnomon	CDS	20001969	20002225	.	+	0	gene_id "LOC140743616"; transcript_id "XM_073075040.1"; db_xref "GeneID:140743616"; db_xref "GenBank:XP_072931141.1"; gbkey "CDS"; gene "LOC140743616"; product "uncharacterized protein"; protein_id "XP_072931141.1"; exon_number "2";
NW_027332215.1	Gnomon	CDS	20009777	20009911	.	+	1	gene_id "LOC140743616"; transcript_id "XM_073075040.1"; db_xref "GeneID:140743616"; db_xref "GenBank:XP_072931141.1"; gbkey "CDS"; gene "LOC140743616"; product "uncharacterized protein"; protein_id "XP_072931141.1"; exon_number "3";
NW_027332215.1	Gnomon	CDS	20014765	20014932	.	+	1	gene_id "LOC140743616"; transcript_id "XM_073075040.1"; db_xref "GeneID:140743616"; db_xref "GenBank:XP_072931141.1"; gbkey "CDS"; gene "LOC140743616"; product "uncharacterized protein"; protein_id "XP_072931141.1"; exon_number "4";
NW_027332215.1	Gnomon	CDS	20017149	20017323	.	+	1	gene_id "LOC140743616"; transcript_id "XM_073075040.1"; db_xref "GeneID:140743616"; db_xref "GenBank:XP_072931141.1"; gbkey "CDS"; gene "LOC140743616"; product "uncharacterized protein"; protein_id "XP_072931141.1"; exon_number "5";
NW_027332215.1	Gnomon	CDS	20017837	20018037	.	+	0	gene_id "LOC140743616"; transcript_id "XM_073075040.1"; db_xref "GeneID:140743616"; db_xref "GenBank:XP_072931141.1"; gbkey "CDS"; gene "LOC140743616"; product "uncharacterized protein"; protein_id "XP_072931141.1"; exon_number "6";
NW_027332215.1	Gnomon	start_codon	20001969	20001971	.	+	0	gene_id "LOC140743616"; transcript_id "XM_073075040.1"; db_xref "GeneID:140743616"; db_xref "GenBank:XP_072931141.1"; gbkey "CDS"; gene "LOC140743616"; product "uncharacterized protein"; protein_id "XP_072931141.1"; exon_number "2";
NW_027332215.1	Gnomon	stop_codon	20018038	20018040	.	+	0	gene_id "LOC140743616"; transcript_id "XM_073075040.1"; db_xref "GeneID:140743616"; db_xref "GenBank:XP_072931141.1"; gbkey "CDS"; gene "LOC140743616"; product "uncharacterized protein"; protein_id "XP_072931141.1"; exon_number "6";
NW_027332215.1	Gnomon	gene	20004360	20008456	.	-	.	gene_id "LOC140743137"; transcript_id ""; db_xref "GeneID:140743137"; description "uncharacterized LOC140743137"; gbkey "Gene"; gene "LOC140743137"; gene_biotype "protein_coding";
NW_027332215.1	Gnomon	transcript	20004360	20008456	.	-	.	gene_id "LOC140743137"; transcript_id "XM_073074196.1"; db_xref "GeneID:140743137"; db_xref "GenBank:XM_073074196.1"; experiment "COORDINATES: polyA evidence [ECO:0006239]"; gbkey "mRNA"; gene "LOC140743137"; model_evidence "Supporting evidence includes similarity to: 3 Proteins"; product "uncharacterized protein, transcript variant X2"; transcript_biotype "mRNA";
NW_027332215.1	Gnomon	exon	20008338	20008456	.	-	.	gene_id "LOC140743137"; transcript_id "XM_073074196.1"; db_xref "GeneID:140743137"; db_xref "GenBank:XM_073074196.1"; experiment "COORDINATES: polyA evidence [ECO:0006239]"; gene "LOC140743137"; model_evidence "Supporting evidence includes similarity to: 3 Proteins"; product "uncharacterized protein, transcript variant X2"; transcript_biotype "mRNA"; exon_number "1";
NW_027332215.1	Gnomon	exon	20007335	20007472	.	-	.	gene_id "LOC140743137"; transcript_id "XM_073074196.1"; db_xref "GeneID:140743137"; db_xref "GenBank:XM_073074196.1"; experiment "COORDINATES: polyA evidence [ECO:0006239]"; gene "LOC140743137"; model_evidence "Supporting evidence includes similarity to: 3 Proteins"; product "uncharacterized protein, transcript variant X2"; transcript_biotype "mRNA"; exon_number "2";
NW_027332215.1	Gnomon	exon	20005414	20005554	.	-	.	gene_id "LOC140743137"; transcript_id "XM_073074196.1"; db_xref "GeneID:140743137"; db_xref "GenBank:XM_073074196.1"; experiment "COORDINATES: polyA evidence [ECO:0006239]"; gene "LOC140743137"; model_evidence "Supporting evidence includes similarity to: 3 Proteins"; product "uncharacterized protein, transcript variant X2"; transcript_biotype "mRNA"; exon_number "3";
NW_027332215.1	Gnomon	exon	20004360	20004586	.	-	.	gene_id "LOC140743137"; transcript_id "XM_073074196.1"; db_xref "GeneID:140743137"; db_xref "GenBank:XM_073074196.1"; experiment "COORDINATES: polyA evidence [ECO:0006239]"; gene "LOC140743137"; model_evidence "Supporting evidence includes similarity to: 3 Proteins"; product "uncharacterized protein, transcript variant X2"; transcript_biotype "mRNA"; exon_number "4";
NW_027332215.1	Gnomon	CDS	20007335	20007468	.	-	0	gene_id "LOC140743137"; transcript_id "XM_073074196.1"; db_xref "GeneID:140743137"; db_xref "GenBank:XP_072930297.1"; gbkey "CDS"; gene "LOC140743137"; product "uncharacterized protein"; protein_id "XP_072930297.1"; exon_number "2";
NW_027332215.1	Gnomon	CDS	20005414	20005554	.	-	1	gene_id "LOC140743137"; transcript_id "XM_073074196.1"; db_xref "GeneID:140743137"; db_xref "GenBank:XP_072930297.1"; gbkey "CDS"; gene "LOC140743137"; product "uncharacterized protein"; protein_id "XP_072930297.1"; exon_number "3";
NW_027332215.1	Gnomon	CDS	20004484	20004586	.	-	1	gene_id "LOC140743137"; transcript_id "XM_073074196.1"; db_xref "GeneID:140743137"; db_xref "GenBank:XP_072930297.1"; gbkey "CDS"; gene "LOC140743137"; product "uncharacterized protein"; protein_id "XP_072930297.1"; exon_number "4";
NW_027332215.1	Gnomon	start_codon	20007466	20007468	.	-	0	gene_id "LOC140743137"; transcript_id "XM_073074196.1"; db_xref "GeneID:140743137"; db_xref "GenBank:XP_072930297.1"; gbkey "CDS"; gene "LOC140743137"; product "uncharacterized protein"; protein_id "XP_072930297.1"; exon_number "2";
NW_027332215.1	Gnomon	stop_codon	20004481	20004483	.	-	0	gene_id "LOC140743137"; transcript_id "XM_073074196.1"; db_xref "GeneID:140743137"; db_xref "GenBank:XP_072930297.1"; gbkey "CDS"; gene "LOC140743137"; product "uncharacterized protein"; protein_id "XP_072930297.1"; exon_number "4";
NW_027332215.1	Gnomon	transcript	20004360	20008456	.	-	.	gene_id "LOC140743137"; transcript_id "XM_073074195.1"; db_xref "GeneID:140743137"; db_xref "GenBank:XM_073074195.1"; experiment "COORDINATES: polyA evidence [ECO:0006239]"; gbkey "mRNA"; gene "LOC140743137"; model_evidence "Supporting evidence includes similarity to: 3 Proteins"; product "uncharacterized protein, transcript variant X1"; transcript_biotype "mRNA";
NW_027332215.1	Gnomon	exon	20008338	20008456	.	-	.	gene_id "LOC140743137"; transcript_id "XM_073074195.1"; db_xref "GeneID:140743137"; db_xref "GenBank:XM_073074195.1"; experiment "COORDINATES: polyA evidence [ECO:0006239]"; gene "LOC140743137"; model_evidence "Supporting evidence includes similarity to: 3 Proteins"; product "uncharacterized protein, transcript variant X1"; transcript_biotype "mRNA"; exon_number "1";
NW_027332215.1	Gnomon	exon	20008049	20008180	.	-	.	gene_id "LOC140743137"; transcript_id "XM_073074195.1"; db_xref "GeneID:140743137"; db_xref "GenBank:XM_073074195.1"; experiment "COORDINATES: polyA evidence [ECO:0006239]"; gene "LOC140743137"; model_evidence "Supporting evidence includes similarity to: 3 Proteins"; product "uncharacterized protein, transcript variant X1"; transcript_biotype "mRNA"; exon_number "2";
NW_027332215.1	Gnomon	exon	20007335	20007472	.	-	.	gene_id "LOC140743137"; transcript_id "XM_073074195.1"; db_xref "GeneID:140743137"; db_xref "GenBank:XM_073074195.1"; experiment "COORDINATES: polyA evidence [ECO:0006239]"; gene "LOC140743137"; model_evidence "Supporting evidence includes similarity to: 3 Proteins"; product "uncharacterized protein, transcript variant X1"; transcript_biotype "mRNA"; exon_number "3";
NW_027332215.1	Gnomon	exon	20005414	20005554	.	-	.	gene_id "LOC140743137"; transcript_id "XM_073074195.1"; db_xref "GeneID:140743137"; db_xref "GenBank:XM_073074195.1"; experiment "COORDINATES: polyA evidence [ECO:0006239]"; gene "LOC140743137"; model_evidence "Supporting evidence includes similarity to: 3 Proteins"; product "uncharacterized protein, transcript variant X1"; transcript_biotype "mRNA"; exon_number "4";
NW_027332215.1	Gnomon	exon	20004360	20004586	.	-	.	gene_id "LOC140743137"; transcript_id "XM_073074195.1"; db_xref "GeneID:140743137"; db_xref "GenBank:XM_073074195.1"; experiment "COORDINATES: polyA evidence [ECO:0006239]"; gene "LOC140743137"; model_evidence "Supporting evidence includes similarity to: 3 Proteins"; product "uncharacterized protein, transcript variant X1"; transcript_biotype "mRNA"; exon_number "5";
NW_027332215.1	Gnomon	CDS	20007335	20007468	.	-	0	gene_id "LOC140743137"; transcript_id "XM_073074195.1"; db_xref "GeneID:140743137"; db_xref "GenBank:XP_072930296.1"; gbkey "CDS"; gene "LOC140743137"; product "uncharacterized protein"; protein_id "XP_072930296.1"; exon_number "3";
NW_027332215.1	Gnomon	CDS	20005414	20005554	.	-	1	gene_id "LOC140743137"; transcript_id "XM_073074195.1"; db_xref "GeneID:140743137"; db_xref "GenBank:XP_072930296.1"; gbkey "CDS"; gene "LOC140743137"; product "uncharacterized protein"; protein_id "XP_072930296.1"; exon_number "4";
NW_027332215.1	Gnomon	CDS	20004484	20004586	.	-	1	gene_id "LOC140743137"; transcript_id "XM_073074195.1"; db_xref "GeneID:140743137"; db_xref "GenBank:XP_072930296.1"; gbkey "CDS"; gene "LOC140743137"; product "uncharacterized protein"; protein_id "XP_072930296.1"; exon_number "5";
NW_027332215.1	Gnomon	start_codon	20007466	20007468	.	-	0	gene_id "LOC140743137"; transcript_id "XM_073074195.1"; db_xref "GeneID:140743137"; db_xref "GenBank:XP_072930296.1"; gbkey "CDS"; gene "LOC140743137"; product "uncharacterized protein"; protein_id "XP_072930296.1"; exon_number "3";
NW_027332215.1	Gnomon	stop_codon	20004481	20004483	.	-	0	gene_id "LOC140743137"; transcript_id "XM_073074195.1"; db_xref "GeneID:140743137"; db_xref "GenBank:XP_072930296.1"; gbkey "CDS"; gene "LOC140743137"; product "uncharacterized protein"; protein_id "XP_072930296.1"; exon_number "5";
NW_027332215.1	Gnomon	gene	20023065	20026979	.	-	.	gene_id "LOC140743618"; transcript_id ""; db_xref "GeneID:140743618"; description "E3 ubiquitin-protein ligase RNF181-like"; gbkey "Gene"; gene "LOC140743618"; gene_biotype "protein_coding";
NW_027332215.1	Gnomon	transcript	20023065	20026979	.	-	.	gene_id "LOC140743618"; transcript_id "XM_073075042.1"; db_xref "GeneID:140743618"; db_xref "GenBank:XM_073075042.1"; experiment "COORDINATES: polyA evidence [ECO:0006239]"; gbkey "mRNA"; gene "LOC140743618"; model_evidence "Supporting evidence includes similarity to: 1 Protein"; product "E3 ubiquitin-protein ligase RNF181-like"; transcript_biotype "mRNA";
NW_027332215.1	Gnomon	exon	20026697	20026979	.	-	.	gene_id "LOC140743618"; transcript_id "XM_073075042.1"; db_xref "GeneID:140743618"; db_xref "GenBank:XM_073075042.1"; experiment "COORDINATES: polyA evidence [ECO:0006239]"; gene "LOC140743618"; model_evidence "Supporting evidence includes similarity to: 1 Protein"; product "E3 ubiquitin-protein ligase RNF181-like"; transcript_biotype "mRNA"; exon_number "1";
NW_027332215.1	Gnomon	exon	20024408	20024582	.	-	.	gene_id "LOC140743618"; transcript_id "XM_073075042.1"; db_xref "GeneID:140743618"; db_xref "GenBank:XM_073075042.1"; experiment "COORDINATES: polyA evidence [ECO:0006239]"; gene "LOC140743618"; model_evidence "Supporting evidence includes similarity to: 1 Protein"; product "E3 ubiquitin-protein ligase RNF181-like"; transcript_biotype "mRNA"; exon_number "2";
NW_027332215.1	Gnomon	exon	20023065	20024265	.	-	.	gene_id "LOC140743618"; transcript_id "XM_073075042.1"; db_xref "GeneID:140743618"; db_xref "GenBank:XM_073075042.1"; experiment "COORDINATES: polyA evidence [ECO:0006239]"; gene "LOC140743618"; model_evidence "Supporting evidence includes similarity to: 1 Protein"; product "E3 ubiquitin-protein ligase RNF181-like"; transcript_biotype "mRNA"; exon_number "3";
NW_027332215.1	Gnomon	CDS	20026697	20026821	.	-	0	gene_id "LOC140743618"; transcript_id "XM_073075042.1"; db_xref "GeneID:140743618"; db_xref "GenBank:XP_072931143.1"; gbkey "CDS"; gene "LOC140743618"; product "E3 ubiquitin-protein ligase RNF181-like"; protein_id "XP_072931143.1"; exon_number "1";
NW_027332215.1	Gnomon	CDS	20024408	20024582	.	-	1	gene_id "LOC140743618"; transcript_id "XM_073075042.1"; db_xref "GeneID:140743618"; db_xref "GenBank:XP_072931143.1"; gbkey "CDS"; gene "LOC140743618"; product "E3 ubiquitin-protein ligase RNF181-like"; protein_id "XP_072931143.1"; exon_number "2";
NW_027332215.1	Gnomon	CDS	20024218	20024265	.	-	0	gene_id "LOC140743618"; transcript_id "XM_073075042.1"; db_xref "GeneID:140743618"; db_xref "GenBank:XP_072931143.1"; gbkey "CDS"; gene "LOC140743618"; product "E3 ubiquitin-protein ligase RNF181-like"; protein_id "XP_072931143.1"; exon_number "3";
NW_027332215.1	Gnomon	start_codon	20026819	20026821	.	-	0	gene_id "LOC140743618"; transcript_id "XM_073075042.1"; db_xref "GeneID:140743618"; db_xref "GenBank:XP_072931143.1"; gbkey "CDS"; gene "LOC140743618"; product "E3 ubiquitin-protein ligase RNF181-like"; protein_id "XP_072931143.1"; exon_number "1";
NW_027332215.1	Gnomon	stop_codon	20024215	20024217	.	-	0	gene_id "LOC140743618"; transcript_id "XM_073075042.1"; db_xref "GeneID:140743618"; db_xref "GenBank:XP_072931143.1"; gbkey "CDS"; gene "LOC140743618"; product "E3 ubiquitin-protein ligase RNF181-like"; protein_id "XP_072931143.1"; exon_number "3";
NW_027332215.1	Gnomon	gene	20030118	20037601	.	-	.	gene_id "LOC140743617"; transcript_id ""; db_xref "GeneID:140743617"; description "TBC1 domain family member 13"; gbkey "Gene"; gene "LOC140743617"; gene_biotype "protein_coding";
NW_027332215.1	Gnomon	transcript	20030118	20037601	.	-	.	gene_id "LOC140743617"; transcript_id "XM_073075041.1"; db_xref "GeneID:140743617"; db_xref "GenBank:XM_073075041.1"; gbkey "mRNA"; gene "LOC140743617"; model_evidence "Supporting evidence includes similarity to: 12 Proteins"; product "TBC1 domain family member 13"; transcript_biotype "mRNA";
NW_027332215.1	Gnomon	exon	20037448	20037601	.	-	.	gene_id "LOC140743617"; transcript_id "XM_073075041.1"; db_xref "GeneID:140743617"; db_xref "GenBank:XM_073075041.1"; gene "LOC140743617"; model_evidence "Supporting evidence includes similarity to: 12 Proteins"; product "TBC1 domain family member 13"; transcript_biotype "mRNA"; exon_number "1";
NW_027332215.1	Gnomon	exon	20036293	20036366	.	-	.	gene_id "LOC140743617"; transcript_id "XM_073075041.1"; db_xref "GeneID:140743617"; db_xref "GenBank:XM_073075041.1"; gene "LOC140743617"; model_evidence "Supporting evidence includes similarity to: 12 Proteins"; product "TBC1 domain family member 13"; transcript_biotype "mRNA"; exon_number "2";
NW_027332215.1	Gnomon	exon	20035709	20035834	.	-	.	gene_id "LOC140743617"; transcript_id "XM_073075041.1"; db_xref "GeneID:140743617"; db_xref "GenBank:XM_073075041.1"; gene "LOC140743617"; model_evidence "Supporting evidence includes similarity to: 12 Proteins"; product "TBC1 domain family member 13"; transcript_biotype "mRNA"; exon_number "3";
NW_027332215.1	Gnomon	exon	20035119	20035297	.	-	.	gene_id "LOC140743617"; transcript_id "XM_073075041.1"; db_xref "GeneID:140743617"; db_xref "GenBank:XM_073075041.1"; gene "LOC140743617"; model_evidence "Supporting evidence includes similarity to: 12 Proteins"; product "TBC1 domain family member 13"; transcript_biotype "mRNA"; exon_number "4";
NW_027332215.1	Gnomon	exon	20034571	20034669	.	-	.	gene_id "LOC140743617"; transcript_id "XM_073075041.1"; db_xref "GeneID:140743617"; db_xref "GenBank:XM_073075041.1"; gene "LOC140743617"; model_evidence "Supporting evidence includes similarity to: 12 Proteins"; product "TBC1 domain family member 13"; transcript_biotype "mRNA"; exon_number "5";
NW_027332215.1	Gnomon	exon	20033967	20034177	.	-	.	gene_id "LOC140743617"; transcript_id "XM_073075041.1"; db_xref "GeneID:140743617"; db_xref "GenBank:XM_073075041.1"; gene "LOC140743617"; model_evidence "Supporting evidence includes similarity to: 12 Proteins"; product "TBC1 domain family member 13"; transcript_biotype "mRNA"; exon_number "6";
NW_027332215.1	Gnomon	exon	20033439	20033640	.	-	.	gene_id "LOC140743617"; transcript_id "XM_073075041.1"; db_xref "GeneID:140743617"; db_xref "GenBank:XM_073075041.1"; gene "LOC140743617"; model_evidence "Supporting evidence includes similarity to: 12 Proteins"; product "TBC1 domain family member 13"; transcript_biotype "mRNA"; exon_number "7";
NW_027332215.1	Gnomon	exon	20031144	20031266	.	-	.	gene_id "LOC140743617"; transcript_id "XM_073075041.1"; db_xref "GeneID:140743617"; db_xref "GenBank:XM_073075041.1"; gene "LOC140743617"; model_evidence "Supporting evidence includes similarity to: 12 Proteins"; product "TBC1 domain family member 13"; transcript_biotype "mRNA"; exon_number "8";
NW_027332215.1	Gnomon	exon	20030118	20030646	.	-	.	gene_id "LOC140743617"; transcript_id "XM_073075041.1"; db_xref "GeneID:140743617"; db_xref "GenBank:XM_073075041.1"; gene "LOC140743617"; model_evidence "Supporting evidence includes similarity to: 12 Proteins"; product "TBC1 domain family member 13"; transcript_biotype "mRNA"; exon_number "9";
NW_027332215.1	Gnomon	CDS	20037448	20037467	.	-	0	gene_id "LOC140743617"; transcript_id "XM_073075041.1"; db_xref "GeneID:140743617"; db_xref "GenBank:XP_072931142.1"; gbkey "CDS"; gene "LOC140743617"; product "TBC1 domain family member 13"; protein_id "XP_072931142.1"; exon_number "1";
NW_027332215.1	Gnomon	CDS	20036293	20036366	.	-	1	gene_id "LOC140743617"; transcript_id "XM_073075041.1"; db_xref "GeneID:140743617"; db_xref "GenBank:XP_072931142.1"; gbkey "CDS"; gene "LOC140743617"; product "TBC1 domain family member 13"; protein_id "XP_072931142.1"; exon_number "2";
NW_027332215.1	Gnomon	CDS	20035709	20035834	.	-	2	gene_id "LOC140743617"; transcript_id "XM_073075041.1"; db_xref "GeneID:140743617"; db_xref "GenBank:XP_072931142.1"; gbkey "CDS"; gene "LOC140743617"; product "TBC1 domain family member 13"; protein_id "XP_072931142.1"; exon_number "3";
NW_027332215.1	Gnomon	CDS	20035119	20035297	.	-	2	gene_id "LOC140743617"; transcript_id "XM_073075041.1"; db_xref "GeneID:140743617"; db_xref "GenBank:XP_072931142.1"; gbkey "CDS"; gene "LOC140743617"; product "TBC1 domain family member 13"; protein_id "XP_072931142.1"; exon_number "4";
NW_027332215.1	Gnomon	CDS	20034571	20034669	.	-	0	gene_id "LOC140743617"; transcript_id "XM_073075041.1"; db_xref "GeneID:140743617"; db_xref "GenBank:XP_072931142.1"; gbkey "CDS"; gene "LOC140743617"; product "TBC1 domain family member 13"; protein_id "XP_072931142.1"; exon_number "5";
NW_027332215.1	Gnomon	CDS	20033967	20034177	.	-	0	gene_id "LOC140743617"; transcript_id "XM_073075041.1"; db_xref "GeneID:140743617"; db_xref "GenBank:XP_072931142.1"; gbkey "CDS"; gene "LOC140743617"; product "TBC1 domain family member 13"; protein_id "XP_072931142.1"; exon_number "6";
NW_027332215.1	Gnomon	CDS	20033439	20033640	.	-	2	gene_id "LOC140743617"; transcript_id "XM_073075041.1"; db_xref "GeneID:140743617"; db_xref "GenBank:XP_072931142.1"; gbkey "CDS"; gene "LOC140743617"; product "TBC1 domain family member 13"; protein_id "XP_072931142.1"; exon_number "7";
NW_027332215.1	Gnomon	CDS	20031144	20031266	.	-	1	gene_id "LOC140743617"; transcript_id "XM_073075041.1"; db_xref "GeneID:140743617"; db_xref "GenBank:XP_072931142.1"; gbkey "CDS"; gene "LOC140743617"; product "TBC1 domain family member 13"; protein_id "XP_072931142.1"; exon_number "8";
NW_027332215.1	Gnomon	CDS	20030520	20030646	.	-	1	gene_id "LOC140743617"; transcript_id "XM_073075041.1"; db_xref "GeneID:140743617"; db_xref "GenBank:XP_072931142.1"; gbkey "CDS"; gene "LOC140743617"; product "TBC1 domain family member 13"; protein_id "XP_072931142.1"; exon_number "9";
NW_027332215.1	Gnomon	start_codon	20037465	20037467	.	-	0	gene_id "LOC140743617"; transcript_id "XM_073075041.1"; db_xref "GeneID:140743617"; db_xref "GenBank:XP_072931142.1"; gbkey "CDS"; gene "LOC140743617"; product "TBC1 domain family member 13"; protein_id "XP_072931142.1"; exon_number "1";
NW_027332215.1	Gnomon	stop_codon	20030517	20030519	.	-	0	gene_id "LOC140743617"; transcript_id "XM_073075041.1"; db_xref "GeneID:140743617"; db_xref "GenBank:XP_072931142.1"; gbkey "CDS"; gene "LOC140743617"; product "TBC1 domain family member 13"; protein_id "XP_072931142.1"; exon_number "9";
NW_027332215.1	Gnomon	gene	20058766	20059964	.	+	.	gene_id "LOC140743139"; transcript_id ""; db_xref "GeneID:140743139"; description "venom allergen 3-like"; gbkey "Gene"; gene "LOC140743139"; gene_biotype "protein_coding";
NW_027332215.1	Gnomon	transcript	20058766	20059964	.	+	.	gene_id "LOC140743139"; transcript_id "XM_073074197.1"; db_xref "GeneID:140743139"; db_xref "GenBank:XM_073074197.1"; experiment "COORDINATES: polyA evidence [ECO:0006239]"; gbkey "mRNA"; gene "LOC140743139"; model_evidence "Supporting evidence includes similarity to: 23 Proteins"; product "venom allergen 3-like"; transcript_biotype "mRNA";
NW_027332215.1	Gnomon	exon	20058766	20059964	.	+	.	gene_id "LOC140743139"; transcript_id "XM_073074197.1"; db_xref "GeneID:140743139"; db_xref "GenBank:XM_073074197.1"; experiment "COORDINATES: polyA evidence [ECO:0006239]"; gene "LOC140743139"; model_evidence "Supporting evidence includes similarity to: 23 Proteins"; product "venom allergen 3-like"; transcript_biotype "mRNA"; exon_number "1";
NW_027332215.1	Gnomon	CDS	20058824	20059861	.	+	0	gene_id "LOC140743139"; transcript_id "XM_073074197.1"; db_xref "GeneID:140743139"; db_xref "GenBank:XP_072930298.1"; gbkey "CDS"; gene "LOC140743139"; product "venom allergen 3-like"; protein_id "XP_072930298.1"; exon_number "1";
NW_027332215.1	Gnomon	start_codon	20058824	20058826	.	+	0	gene_id "LOC140743139"; transcript_id "XM_073074197.1"; db_xref "GeneID:140743139"; db_xref "GenBank:XP_072930298.1"; gbkey "CDS"; gene "LOC140743139"; product "venom allergen 3-like"; protein_id "XP_072930298.1"; exon_number "1";
NW_027332215.1	Gnomon	stop_codon	20059862	20059864	.	+	0	gene_id "LOC140743139"; transcript_id "XM_073074197.1"; db_xref "GeneID:140743139"; db_xref "GenBank:XP_072930298.1"; gbkey "CDS"; gene "LOC140743139"; product "venom allergen 3-like"; protein_id "XP_072930298.1"; exon_number "1";
NW_027332215.1	Gnomon	gene	20061785	20190958	.	+	.	gene_id "LOC140743140"; transcript_id ""; db_xref "GeneID:140743140"; description "uncharacterized LOC140743140"; gbkey "Gene"; gene "LOC140743140"; gene_biotype "protein_coding";
NW_027332215.1	Gnomon	transcript	20061785	20190958	.	+	.	gene_id "LOC140743140"; transcript_id "XM_073074198.1"; db_xref "GeneID:140743140"; db_xref "GenBank:XM_073074198.1"; gbkey "mRNA"; gene "LOC140743140"; model_evidence "Supporting evidence includes similarity to: 3 Proteins"; product "uncharacterized protein"; transcript_biotype "mRNA";
NW_027332215.1	Gnomon	exon	20061785	20061982	.	+	.	gene_id "LOC140743140"; transcript_id "XM_073074198.1"; db_xref "GeneID:140743140"; db_xref "GenBank:XM_073074198.1"; gene "LOC140743140"; model_evidence "Supporting evidence includes similarity to: 3 Proteins"; product "uncharacterized protein"; transcript_biotype "mRNA"; exon_number "1";
NW_027332215.1	Gnomon	exon	20062519	20062718	.	+	.	gene_id "LOC140743140"; transcript_id "XM_073074198.1"; db_xref "GeneID:140743140"; db_xref "GenBank:XM_073074198.1"; gene "LOC140743140"; model_evidence "Supporting evidence includes similarity to: 3 Proteins"; product "uncharacterized protein"; transcript_biotype "mRNA"; exon_number "2";
NW_027332215.1	Gnomon	exon	20063490	20063594	.	+	.	gene_id "LOC140743140"; transcript_id "XM_073074198.1"; db_xref "GeneID:140743140"; db_xref "GenBank:XM_073074198.1"; gene "LOC140743140"; model_evidence "Supporting evidence includes similarity to: 3 Proteins"; product "uncharacterized protein"; transcript_biotype "mRNA"; exon_number "3";
NW_027332215.1	Gnomon	exon	20064947	20065117	.	+	.	gene_id "LOC140743140"; transcript_id "XM_073074198.1"; db_xref "GeneID:140743140"; db_xref "GenBank:XM_073074198.1"; gene "LOC140743140"; model_evidence "Supporting evidence includes similarity to: 3 Proteins"; product "uncharacterized protein"; transcript_biotype "mRNA"; exon_number "4";
NW_027332215.1	Gnomon	exon	20066138	20066386	.	+	.	gene_id "LOC140743140"; transcript_id "XM_073074198.1"; db_xref "GeneID:140743140"; db_xref "GenBank:XM_073074198.1"; gene "LOC140743140"; model_evidence "Supporting evidence includes similarity to: 3 Proteins"; product "uncharacterized protein"; transcript_biotype "mRNA"; exon_number "5";
NW_027332215.1	Gnomon	exon	20067117	20067262	.	+	.	gene_id "LOC140743140"; transcript_id "XM_073074198.1"; db_xref "GeneID:140743140"; db_xref "GenBank:XM_073074198.1"; gene "LOC140743140"; model_evidence "Supporting evidence includes similarity to: 3 Proteins"; product "uncharacterized protein"; transcript_biotype "mRNA"; exon_number "6";
NW_027332215.1	Gnomon	exon	20070449	20070595	.	+	.	gene_id "LOC140743140"; transcript_id "XM_073074198.1"; db_xref "GeneID:140743140"; db_xref "GenBank:XM_073074198.1"; gene "LOC140743140"; model_evidence "Supporting evidence includes similarity to: 3 Proteins"; product "uncharacterized protein"; transcript_biotype "mRNA"; exon_number "7";
NW_027332215.1	Gnomon	exon	20158065	20158216	.	+	.	gene_id "LOC140743140"; transcript_id "XM_073074198.1"; db_xref "GeneID:140743140"; db_xref "GenBank:XM_073074198.1"; gene "LOC140743140"; model_evidence "Supporting evidence includes similarity to: 3 Proteins"; product "uncharacterized protein"; transcript_biotype "mRNA"; exon_number "8";
NW_027332215.1	Gnomon	exon	20164354	20164452	.	+	.	gene_id "LOC140743140"; transcript_id "XM_073074198.1"; db_xref "GeneID:140743140"; db_xref "GenBank:XM_073074198.1"; gene "LOC140743140"; model_evidence "Supporting evidence includes similarity to: 3 Proteins"; product "uncharacterized protein"; transcript_biotype "mRNA"; exon_number "9";
NW_027332215.1	Gnomon	exon	20175826	20175993	.	+	.	gene_id "LOC140743140"; transcript_id "XM_073074198.1"; db_xref "GeneID:140743140"; db_xref "GenBank:XM_073074198.1"; gene "LOC140743140"; model_evidence "Supporting evidence includes similarity to: 3 Proteins"; product "uncharacterized protein"; transcript_biotype "mRNA"; exon_number "10";
NW_027332215.1	Gnomon	exon	20188630	20188773	.	+	.	gene_id "LOC140743140"; transcript_id "XM_073074198.1"; db_xref "GeneID:140743140"; db_xref "GenBank:XM_073074198.1"; gene "LOC140743140"; model_evidence "Supporting evidence includes similarity to: 3 Proteins"; product "uncharacterized protein"; transcript_biotype "mRNA"; exon_number "11";
NW_027332215.1	Gnomon	exon	20190779	20190958	.	+	.	gene_id "LOC140743140"; transcript_id "XM_073074198.1"; db_xref "GeneID:140743140"; db_xref "GenBank:XM_073074198.1"; gene "LOC140743140"; model_evidence "Supporting evidence includes similarity to: 3 Proteins"; product "uncharacterized protein"; transcript_biotype "mRNA"; exon_number "12";
NW_027332215.1	Gnomon	CDS	20061883	20061982	.	+	0	gene_id "LOC140743140"; transcript_id "XM_073074198.1"; db_xref "GeneID:140743140"; db_xref "GenBank:XP_072930299.1"; gbkey "CDS"; gene "LOC140743140"; product "uncharacterized protein"; protein_id "XP_072930299.1"; exon_number "1";
NW_027332215.1	Gnomon	CDS	20062519	20062718	.	+	2	gene_id "LOC140743140"; transcript_id "XM_073074198.1"; db_xref "GeneID:140743140"; db_xref "GenBank:XP_072930299.1"; gbkey "CDS"; gene "LOC140743140"; product "uncharacterized protein"; protein_id "XP_072930299.1"; exon_number "2";
NW_027332215.1	Gnomon	CDS	20063490	20063594	.	+	0	gene_id "LOC140743140"; transcript_id "XM_073074198.1"; db_xref "GeneID:140743140"; db_xref "GenBank:XP_072930299.1"; gbkey "CDS"; gene "LOC140743140"; product "uncharacterized protein"; protein_id "XP_072930299.1"; exon_number "3";
NW_027332215.1	Gnomon	CDS	20064947	20065117	.	+	0	gene_id "LOC140743140"; transcript_id "XM_073074198.1"; db_xref "GeneID:140743140"; db_xref "GenBank:XP_072930299.1"; gbkey "CDS"; gene "LOC140743140"; product "uncharacterized protein"; protein_id "XP_072930299.1"; exon_number "4";
NW_027332215.1	Gnomon	CDS	20066138	20066386	.	+	0	gene_id "LOC140743140"; transcript_id "XM_073074198.1"; db_xref "GeneID:140743140"; db_xref "GenBank:XP_072930299.1"; gbkey "CDS"; gene "LOC140743140"; product "uncharacterized protein"; protein_id "XP_072930299.1"; exon_number "5";
NW_027332215.1	Gnomon	CDS	20067117	20067262	.	+	0	gene_id "LOC140743140"; transcript_id "XM_073074198.1"; db_xref "GeneID:140743140"; db_xref "GenBank:XP_072930299.1"; gbkey "CDS"; gene "LOC140743140"; product "uncharacterized protein"; protein_id "XP_072930299.1"; exon_number "6";
NW_027332215.1	Gnomon	CDS	20070449	20070595	.	+	1	gene_id "LOC140743140"; transcript_id "XM_073074198.1"; db_xref "GeneID:140743140"; db_xref "GenBank:XP_072930299.1"; gbkey "CDS"; gene "LOC140743140"; product "uncharacterized protein"; protein_id "XP_072930299.1"; exon_number "7";
NW_027332215.1	Gnomon	CDS	20158065	20158216	.	+	1	gene_id "LOC140743140"; transcript_id "XM_073074198.1"; db_xref "GeneID:140743140"; db_xref "GenBank:XP_072930299.1"; gbkey "CDS"; gene "LOC140743140"; product "uncharacterized protein"; protein_id "XP_072930299.1"; exon_number "8";
NW_027332215.1	Gnomon	CDS	20164354	20164452	.	+	2	gene_id "LOC140743140"; transcript_id "XM_073074198.1"; db_xref "GeneID:140743140"; db_xref "GenBank:XP_072930299.1"; gbkey "CDS"; gene "LOC140743140"; product "uncharacterized protein"; protein_id "XP_072930299.1"; exon_number "9";
NW_027332215.1	Gnomon	CDS	20175826	20175993	.	+	2	gene_id "LOC140743140"; transcript_id "XM_073074198.1"; db_xref "GeneID:140743140"; db_xref "GenBank:XP_072930299.1"; gbkey "CDS"; gene "LOC140743140"; product "uncharacterized protein"; protein_id "XP_072930299.1"; exon_number "10";
NW_027332215.1	Gnomon	CDS	20188630	20188754	.	+	2	gene_id "LOC140743140"; transcript_id "XM_073074198.1"; db_xref "GeneID:140743140"; db_xref "GenBank:XP_072930299.1"; gbkey "CDS"; gene "LOC140743140"; product "uncharacterized protein"; protein_id "XP_072930299.1"; exon_number "11";
NW_027332215.1	Gnomon	start_codon	20061883	20061885	.	+	0	gene_id "LOC140743140"; transcript_id "XM_073074198.1"; db_xref "GeneID:140743140"; db_xref "GenBank:XP_072930299.1"; gbkey "CDS"; gene "LOC140743140"; product "uncharacterized protein"; protein_id "XP_072930299.1"; exon_number "1";
NW_027332215.1	Gnomon	stop_codon	20188755	20188757	.	+	0	gene_id "LOC140743140"; transcript_id "XM_073074198.1"; db_xref "GeneID:140743140"; db_xref "GenBank:XP_072930299.1"; gbkey "CDS"; gene "LOC140743140"; product "uncharacterized protein"; protein_id "XP_072930299.1"; exon_number "11";
NW_027332215.1	Gnomon	gene	20086215	20087707	.	-	.	gene_id "LOC140743619"; transcript_id ""; db_xref "GeneID:140743619"; description "uncharacterized LOC140743619"; gbkey "Gene"; gene "LOC140743619"; gene_biotype "lncRNA";
NW_027332215.1	Gnomon	transcript	20086215	20087707	.	-	.	gene_id "LOC140743619"; transcript_id "XR_012102478.1"; db_xref "GeneID:140743619"; db_xref "GenBank:XR_012102478.1"; experiment "COORDINATES: polyA evidence [ECO:0006239]"; gbkey "ncRNA"; gene "LOC140743619"; product "uncharacterized lncRNA"; transcript_biotype "lnc_RNA";
NW_027332215.1	Gnomon	exon	20087220	20087707	.	-	.	gene_id "LOC140743619"; transcript_id "XR_012102478.1"; db_xref "GeneID:140743619"; db_xref "GenBank:XR_012102478.1"; experiment "COORDINATES: polyA evidence [ECO:0006239]"; gene "LOC140743619"; product "uncharacterized lncRNA"; transcript_biotype "lnc_RNA"; exon_number "1";
NW_027332215.1	Gnomon	exon	20086215	20086573	.	-	.	gene_id "LOC140743619"; transcript_id "XR_012102478.1"; db_xref "GeneID:140743619"; db_xref "GenBank:XR_012102478.1"; experiment "COORDINATES: polyA evidence [ECO:0006239]"; gene "LOC140743619"; product "uncharacterized lncRNA"; transcript_biotype "lnc_RNA"; exon_number "2";
NW_027332215.1	Gnomon	gene	20146299	20150895	.	+	.	gene_id "LOC140743620"; transcript_id ""; db_xref "GeneID:140743620"; description "uncharacterized LOC140743620"; gbkey "Gene"; gene "LOC140743620"; gene_biotype "protein_coding";
NW_027332215.1	Gnomon	transcript	20146299	20150895	.	+	.	gene_id "LOC140743620"; transcript_id "XM_073075044.1"; db_xref "GeneID:140743620"; db_xref "GenBank:XM_073075044.1"; gbkey "mRNA"; gene "LOC140743620"; model_evidence "Supporting evidence includes similarity to: 1 Protein"; product "uncharacterized protein"; transcript_biotype "mRNA";
NW_027332215.1	Gnomon	exon	20146299	20150895	.	+	.	gene_id "LOC140743620"; transcript_id "XM_073075044.1"; db_xref "GeneID:140743620"; db_xref "GenBank:XM_073075044.1"; gene "LOC140743620"; model_evidence "Supporting evidence includes similarity to: 1 Protein"; product "uncharacterized protein"; transcript_biotype "mRNA"; exon_number "1";
NW_027332215.1	Gnomon	CDS	20147940	20150861	.	+	0	gene_id "LOC140743620"; transcript_id "XM_073075044.1"; db_xref "GeneID:140743620"; db_xref "GenBank:XP_072931145.1"; gbkey "CDS"; gene "LOC140743620"; product "uncharacterized protein"; protein_id "XP_072931145.1"; exon_number "1";
NW_027332215.1	Gnomon	start_codon	20147940	20147942	.	+	0	gene_id "LOC140743620"; transcript_id "XM_073075044.1"; db_xref "GeneID:140743620"; db_xref "GenBank:XP_072931145.1"; gbkey "CDS"; gene "LOC140743620"; product "uncharacterized protein"; protein_id "XP_072931145.1"; exon_number "1";
NW_027332215.1	Gnomon	stop_codon	20150862	20150864	.	+	0	gene_id "LOC140743620"; transcript_id "XM_073075044.1"; db_xref "GeneID:140743620"; db_xref "GenBank:XP_072931145.1"; gbkey "CDS"; gene "LOC140743620"; product "uncharacterized protein"; protein_id "XP_072931145.1"; exon_number "1";
NW_027332215.1	Gnomon	gene	20237062	20239656	.	-	.	gene_id "LOC140743630"; transcript_id ""; db_xref "GeneID:140743630"; description "uncharacterized LOC140743630"; gbkey "Gene"; gene "LOC140743630"; gene_biotype "protein_coding";
NW_027332215.1	Gnomon	transcript	20237062	20239656	.	-	.	gene_id "LOC140743630"; transcript_id "XM_073075055.1"; db_xref "GeneID:140743630"; db_xref "GenBank:XM_073075055.1"; gbkey "mRNA"; gene "LOC140743630"; product "uncharacterized protein"; transcript_biotype "mRNA";
NW_027332215.1	Gnomon	exon	20238561	20239656	.	-	.	gene_id "LOC140743630"; transcript_id "XM_073075055.1"; db_xref "GeneID:140743630"; db_xref "GenBank:XM_073075055.1"; gene "LOC140743630"; product "uncharacterized protein"; transcript_biotype "mRNA"; exon_number "1";
NW_027332215.1	Gnomon	exon	20237062	20237459	.	-	.	gene_id "LOC140743630"; transcript_id "XM_073075055.1"; db_xref "GeneID:140743630"; db_xref "GenBank:XM_073075055.1"; gene "LOC140743630"; product "uncharacterized protein"; transcript_biotype "mRNA"; exon_number "2";
NW_027332215.1	Gnomon	CDS	20238561	20239281	.	-	0	gene_id "LOC140743630"; transcript_id "XM_073075055.1"; db_xref "GeneID:140743630"; db_xref "GenBank:XP_072931156.1"; gbkey "CDS"; gene "LOC140743630"; product "uncharacterized protein"; protein_id "XP_072931156.1"; exon_number "1";
NW_027332215.1	Gnomon	CDS	20237284	20237459	.	-	2	gene_id "LOC140743630"; transcript_id "XM_073075055.1"; db_xref "GeneID:140743630"; db_xref "GenBank:XP_072931156.1"; gbkey "CDS"; gene "LOC140743630"; product "uncharacterized protein"; protein_id "XP_072931156.1"; exon_number "2";
NW_027332215.1	Gnomon	start_codon	20239279	20239281	.	-	0	gene_id "LOC140743630"; transcript_id "XM_073075055.1"; db_xref "GeneID:140743630"; db_xref "GenBank:XP_072931156.1"; gbkey "CDS"; gene "LOC140743630"; product "uncharacterized protein"; protein_id "XP_072931156.1"; exon_number "1";
NW_027332215.1	Gnomon	stop_codon	20237281	20237283	.	-	0	gene_id "LOC140743630"; transcript_id "XM_073075055.1"; db_xref "GeneID:140743630"; db_xref "GenBank:XP_072931156.1"; gbkey "CDS"; gene "LOC140743630"; product "uncharacterized protein"; protein_id "XP_072931156.1"; exon_number "2";
NW_027332215.1	Gnomon	gene	20239681	20242385	.	-	.	gene_id "LOC140743629"; transcript_id ""; db_xref "GeneID:140743629"; description "uncharacterized LOC140743629"; gbkey "Gene"; gene "LOC140743629"; gene_biotype "protein_coding";
NW_027332215.1	Gnomon	transcript	20239681	20242385	.	-	.	gene_id "LOC140743629"; transcript_id "XM_073075054.1"; db_xref "GeneID:140743629"; db_xref "GenBank:XM_073075054.1"; gbkey "mRNA"; gene "LOC140743629"; model_evidence "Supporting evidence includes similarity to: 3 Proteins"; product "uncharacterized protein"; transcript_biotype "mRNA";
NW_027332215.1	Gnomon	exon	20239681	20242385	.	-	.	gene_id "LOC140743629"; transcript_id "XM_073075054.1"; db_xref "GeneID:140743629"; db_xref "GenBank:XM_073075054.1"; gene "LOC140743629"; model_evidence "Supporting evidence includes similarity to: 3 Proteins"; product "uncharacterized protein"; transcript_biotype "mRNA"; exon_number "1";
NW_027332215.1	Gnomon	CDS	20240655	20241890	.	-	0	gene_id "LOC140743629"; transcript_id "XM_073075054.1"; db_xref "GeneID:140743629"; db_xref "GenBank:XP_072931155.1"; gbkey "CDS"; gene "LOC140743629"; product "uncharacterized protein"; protein_id "XP_072931155.1"; exon_number "1";
NW_027332215.1	Gnomon	start_codon	20241888	20241890	.	-	0	gene_id "LOC140743629"; transcript_id "XM_073075054.1"; db_xref "GeneID:140743629"; db_xref "GenBank:XP_072931155.1"; gbkey "CDS"; gene "LOC140743629"; product "uncharacterized protein"; protein_id "XP_072931155.1"; exon_number "1";
NW_027332215.1	Gnomon	stop_codon	20240652	20240654	.	-	0	gene_id "LOC140743629"; transcript_id "XM_073075054.1"; db_xref "GeneID:140743629"; db_xref "GenBank:XP_072931155.1"; gbkey "CDS"; gene "LOC140743629"; product "uncharacterized protein"; protein_id "XP_072931155.1"; exon_number "1";
NW_027332215.1	Gnomon	gene	20320611	20334015	.	+	.	gene_id "LOC140743631"; transcript_id ""; db_xref "GeneID:140743631"; description "uncharacterized LOC140743631"; gbkey "Gene"; gene "LOC140743631"; gene_biotype "protein_coding";
NW_027332215.1	Gnomon	transcript	20320611	20334015	.	+	.	gene_id "LOC140743631"; transcript_id "XM_073075056.1"; db_xref "GeneID:140743631"; db_xref "GenBank:XM_073075056.1"; gbkey "mRNA"; gene "LOC140743631"; product "uncharacterized protein"; transcript_biotype "mRNA";
NW_027332215.1	Gnomon	exon	20320611	20320676	.	+	.	gene_id "LOC140743631"; transcript_id "XM_073075056.1"; db_xref "GeneID:140743631"; db_xref "GenBank:XM_073075056.1"; gene "LOC140743631"; product "uncharacterized protein"; transcript_biotype "mRNA"; exon_number "1";
NW_027332215.1	Gnomon	exon	20322980	20323104	.	+	.	gene_id "LOC140743631"; transcript_id "XM_073075056.1"; db_xref "GeneID:140743631"; db_xref "GenBank:XM_073075056.1"; gene "LOC140743631"; product "uncharacterized protein"; transcript_biotype "mRNA"; exon_number "2";
NW_027332215.1	Gnomon	exon	20328017	20328154	.	+	.	gene_id "LOC140743631"; transcript_id "XM_073075056.1"; db_xref "GeneID:140743631"; db_xref "GenBank:XM_073075056.1"; gene "LOC140743631"; product "uncharacterized protein"; transcript_biotype "mRNA"; exon_number "3";
NW_027332215.1	Gnomon	exon	20329451	20329640	.	+	.	gene_id "LOC140743631"; transcript_id "XM_073075056.1"; db_xref "GeneID:140743631"; db_xref "GenBank:XM_073075056.1"; gene "LOC140743631"; product "uncharacterized protein"; transcript_biotype "mRNA"; exon_number "4";
NW_027332215.1	Gnomon	exon	20330704	20330828	.	+	.	gene_id "LOC140743631"; transcript_id "XM_073075056.1"; db_xref "GeneID:140743631"; db_xref "GenBank:XM_073075056.1"; gene "LOC140743631"; product "uncharacterized protein"; transcript_biotype "mRNA"; exon_number "5";
NW_027332215.1	Gnomon	exon	20331483	20334015	.	+	.	gene_id "LOC140743631"; transcript_id "XM_073075056.1"; db_xref "GeneID:140743631"; db_xref "GenBank:XM_073075056.1"; gene "LOC140743631"; product "uncharacterized protein"; transcript_biotype "mRNA"; exon_number "6";
NW_027332215.1	Gnomon	CDS	20320620	20320676	.	+	0	gene_id "LOC140743631"; transcript_id "XM_073075056.1"; db_xref "GeneID:140743631"; db_xref "GenBank:XP_072931157.1"; gbkey "CDS"; gene "LOC140743631"; product "uncharacterized protein"; protein_id "XP_072931157.1"; exon_number "1";
NW_027332215.1	Gnomon	CDS	20322980	20323104	.	+	0	gene_id "LOC140743631"; transcript_id "XM_073075056.1"; db_xref "GeneID:140743631"; db_xref "GenBank:XP_072931157.1"; gbkey "CDS"; gene "LOC140743631"; product "uncharacterized protein"; protein_id "XP_072931157.1"; exon_number "2";
NW_027332215.1	Gnomon	CDS	20328017	20328154	.	+	1	gene_id "LOC140743631"; transcript_id "XM_073075056.1"; db_xref "GeneID:140743631"; db_xref "GenBank:XP_072931157.1"; gbkey "CDS"; gene "LOC140743631"; product "uncharacterized protein"; protein_id "XP_072931157.1"; exon_number "3";
NW_027332215.1	Gnomon	CDS	20329451	20329640	.	+	1	gene_id "LOC140743631"; transcript_id "XM_073075056.1"; db_xref "GeneID:140743631"; db_xref "GenBank:XP_072931157.1"; gbkey "CDS"; gene "LOC140743631"; product "uncharacterized protein"; protein_id "XP_072931157.1"; exon_number "4";
NW_027332215.1	Gnomon	CDS	20330704	20330828	.	+	0	gene_id "LOC140743631"; transcript_id "XM_073075056.1"; db_xref "GeneID:140743631"; db_xref "GenBank:XP_072931157.1"; gbkey "CDS"; gene "LOC140743631"; product "uncharacterized protein"; protein_id "XP_072931157.1"; exon_number "5";
NW_027332215.1	Gnomon	CDS	20331483	20331528	.	+	1	gene_id "LOC140743631"; transcript_id "XM_073075056.1"; db_xref "GeneID:140743631"; db_xref "GenBank:XP_072931157.1"; gbkey "CDS"; gene "LOC140743631"; product "uncharacterized protein"; protein_id "XP_072931157.1"; exon_number "6";
NW_027332215.1	Gnomon	start_codon	20320620	20320622	.	+	0	gene_id "LOC140743631"; transcript_id "XM_073075056.1"; db_xref "GeneID:140743631"; db_xref "GenBank:XP_072931157.1"; gbkey "CDS"; gene "LOC140743631"; product "uncharacterized protein"; protein_id "XP_072931157.1"; exon_number "1";
NW_027332215.1	Gnomon	stop_codon	20331529	20331531	.	+	0	gene_id "LOC140743631"; transcript_id "XM_073075056.1"; db_xref "GeneID:140743631"; db_xref "GenBank:XP_072931157.1"; gbkey "CDS"; gene "LOC140743631"; product "uncharacterized protein"; protein_id "XP_072931157.1"; exon_number "6";
NW_027332215.1	Gnomon	gene	20338563	20351091	.	-	.	gene_id "Pgd"; transcript_id ""; db_xref "GeneID:140743621"; description "phosphogluconate dehydrogenase"; gbkey "Gene"; gene "Pgd"; gene_biotype "protein_coding";
NW_027332215.1	Gnomon	transcript	20338563	20351091	.	-	.	gene_id "Pgd"; transcript_id "XM_073075045.1"; db_xref "GeneID:140743621"; db_xref "GenBank:XM_073075045.1"; experiment "COORDINATES: polyA evidence [ECO:0006239]"; gbkey "mRNA"; gene "Pgd"; model_evidence "Supporting evidence includes similarity to: 409 Proteins"; product "phosphogluconate dehydrogenase"; transcript_biotype "mRNA";
NW_027332215.1	Gnomon	exon	20350934	20351091	.	-	.	gene_id "Pgd"; transcript_id "XM_073075045.1"; db_xref "GeneID:140743621"; db_xref "GenBank:XM_073075045.1"; experiment "COORDINATES: polyA evidence [ECO:0006239]"; gene "Pgd"; model_evidence "Supporting evidence includes similarity to: 409 Proteins"; product "phosphogluconate dehydrogenase"; transcript_biotype "mRNA"; exon_number "1";
NW_027332215.1	Gnomon	exon	20349804	20349915	.	-	.	gene_id "Pgd"; transcript_id "XM_073075045.1"; db_xref "GeneID:140743621"; db_xref "GenBank:XM_073075045.1"; experiment "COORDINATES: polyA evidence [ECO:0006239]"; gene "Pgd"; model_evidence "Supporting evidence includes similarity to: 409 Proteins"; product "phosphogluconate dehydrogenase"; transcript_biotype "mRNA"; exon_number "2";
NW_027332215.1	Gnomon	exon	20349428	20349542	.	-	.	gene_id "Pgd"; transcript_id "XM_073075045.1"; db_xref "GeneID:140743621"; db_xref "GenBank:XM_073075045.1"; experiment "COORDINATES: polyA evidence [ECO:0006239]"; gene "Pgd"; model_evidence "Supporting evidence includes similarity to: 409 Proteins"; product "phosphogluconate dehydrogenase"; transcript_biotype "mRNA"; exon_number "3";
NW_027332215.1	Gnomon	exon	20348740	20348891	.	-	.	gene_id "Pgd"; transcript_id "XM_073075045.1"; db_xref "GeneID:140743621"; db_xref "GenBank:XM_073075045.1"; experiment "COORDINATES: polyA evidence [ECO:0006239]"; gene "Pgd"; model_evidence "Supporting evidence includes similarity to: 409 Proteins"; product "phosphogluconate dehydrogenase"; transcript_biotype "mRNA"; exon_number "4";
NW_027332215.1	Gnomon	exon	20347995	20348087	.	-	.	gene_id "Pgd"; transcript_id "XM_073075045.1"; db_xref "GeneID:140743621"; db_xref "GenBank:XM_073075045.1"; experiment "COORDINATES: polyA evidence [ECO:0006239]"; gene "Pgd"; model_evidence "Supporting evidence includes similarity to: 409 Proteins"; product "phosphogluconate dehydrogenase"; transcript_biotype "mRNA"; exon_number "5";
NW_027332215.1	Gnomon	exon	20346310	20346460	.	-	.	gene_id "Pgd"; transcript_id "XM_073075045.1"; db_xref "GeneID:140743621"; db_xref "GenBank:XM_073075045.1"; experiment "COORDINATES: polyA evidence [ECO:0006239]"; gene "Pgd"; model_evidence "Supporting evidence includes similarity to: 409 Proteins"; product "phosphogluconate dehydrogenase"; transcript_biotype "mRNA"; exon_number "6";
NW_027332215.1	Gnomon	exon	20343966	20344076	.	-	.	gene_id "Pgd"; transcript_id "XM_073075045.1"; db_xref "GeneID:140743621"; db_xref "GenBank:XM_073075045.1"; experiment "COORDINATES: polyA evidence [ECO:0006239]"; gene "Pgd"; model_evidence "Supporting evidence includes similarity to: 409 Proteins"; product "phosphogluconate dehydrogenase"; transcript_biotype "mRNA"; exon_number "7";
NW_027332215.1	Gnomon	exon	20343097	20343240	.	-	.	gene_id "Pgd"; transcript_id "XM_073075045.1"; db_xref "GeneID:140743621"; db_xref "GenBank:XM_073075045.1"; experiment "COORDINATES: polyA evidence [ECO:0006239]"; gene "Pgd"; model_evidence "Supporting evidence includes similarity to: 409 Proteins"; product "phosphogluconate dehydrogenase"; transcript_biotype "mRNA"; exon_number "8";
NW_027332215.1	Gnomon	exon	20341814	20341968	.	-	.	gene_id "Pgd"; transcript_id "XM_073075045.1"; db_xref "GeneID:140743621"; db_xref "GenBank:XM_073075045.1"; experiment "COORDINATES: polyA evidence [ECO:0006239]"; gene "Pgd"; model_evidence "Supporting evidence includes similarity to: 409 Proteins"; product "phosphogluconate dehydrogenase"; transcript_biotype "mRNA"; exon_number "9";
NW_027332215.1	Gnomon	exon	20341369	20341458	.	-	.	gene_id "Pgd"; transcript_id "XM_073075045.1"; db_xref "GeneID:140743621"; db_xref "GenBank:XM_073075045.1"; experiment "COORDINATES: polyA evidence [ECO:0006239]"; gene "Pgd"; model_evidence "Supporting evidence includes similarity to: 409 Proteins"; product "phosphogluconate dehydrogenase"; transcript_biotype "mRNA"; exon_number "10";
NW_027332215.1	Gnomon	exon	20340227	20340427	.	-	.	gene_id "Pgd"; transcript_id "XM_073075045.1"; db_xref "GeneID:140743621"; db_xref "GenBank:XM_073075045.1"; experiment "COORDINATES: polyA evidence [ECO:0006239]"; gene "Pgd"; model_evidence "Supporting evidence includes similarity to: 409 Proteins"; product "phosphogluconate dehydrogenase"; transcript_biotype "mRNA"; exon_number "11";
NW_027332215.1	Gnomon	exon	20338563	20339517	.	-	.	gene_id "Pgd"; transcript_id "XM_073075045.1"; db_xref "GeneID:140743621"; db_xref "GenBank:XM_073075045.1"; experiment "COORDINATES: polyA evidence [ECO:0006239]"; gene "Pgd"; model_evidence "Supporting evidence includes similarity to: 409 Proteins"; product "phosphogluconate dehydrogenase"; transcript_biotype "mRNA"; exon_number "12";
NW_027332215.1	Gnomon	CDS	20350934	20350941	.	-	0	gene_id "Pgd"; transcript_id "XM_073075045.1"; db_xref "GeneID:140743621"; db_xref "GenBank:XP_072931146.1"; gbkey "CDS"; gene "Pgd"; product "6-phosphogluconate dehydrogenase, decarboxylating"; protein_id "XP_072931146.1"; exon_number "1";
NW_027332215.1	Gnomon	CDS	20349804	20349915	.	-	1	gene_id "Pgd"; transcript_id "XM_073075045.1"; db_xref "GeneID:140743621"; db_xref "GenBank:XP_072931146.1"; gbkey "CDS"; gene "Pgd"; product "6-phosphogluconate dehydrogenase, decarboxylating"; protein_id "XP_072931146.1"; exon_number "2";
NW_027332215.1	Gnomon	CDS	20349428	20349542	.	-	0	gene_id "Pgd"; transcript_id "XM_073075045.1"; db_xref "GeneID:140743621"; db_xref "GenBank:XP_072931146.1"; gbkey "CDS"; gene "Pgd"; product "6-phosphogluconate dehydrogenase, decarboxylating"; protein_id "XP_072931146.1"; exon_number "3";
NW_027332215.1	Gnomon	CDS	20348740	20348891	.	-	2	gene_id "Pgd"; transcript_id "XM_073075045.1"; db_xref "GeneID:140743621"; db_xref "GenBank:XP_072931146.1"; gbkey "CDS"; gene "Pgd"; product "6-phosphogluconate dehydrogenase, decarboxylating"; protein_id "XP_072931146.1"; exon_number "4";
NW_027332215.1	Gnomon	CDS	20347995	20348087	.	-	0	gene_id "Pgd"; transcript_id "XM_073075045.1"; db_xref "GeneID:140743621"; db_xref "GenBank:XP_072931146.1"; gbkey "CDS"; gene "Pgd"; product "6-phosphogluconate dehydrogenase, decarboxylating"; protein_id "XP_072931146.1"; exon_number "5";
NW_027332215.1	Gnomon	CDS	20346310	20346460	.	-	0	gene_id "Pgd"; transcript_id "XM_073075045.1"; db_xref "GeneID:140743621"; db_xref "GenBank:XP_072931146.1"; gbkey "CDS"; gene "Pgd"; product "6-phosphogluconate dehydrogenase, decarboxylating"; protein_id "XP_072931146.1"; exon_number "6";
NW_027332215.1	Gnomon	CDS	20343966	20344076	.	-	2	gene_id "Pgd"; transcript_id "XM_073075045.1"; db_xref "GeneID:140743621"; db_xref "GenBank:XP_072931146.1"; gbkey "CDS"; gene "Pgd"; product "6-phosphogluconate dehydrogenase, decarboxylating"; protein_id "XP_072931146.1"; exon_number "7";
NW_027332215.1	Gnomon	CDS	20343097	20343240	.	-	2	gene_id "Pgd"; transcript_id "XM_073075045.1"; db_xref "GeneID:140743621"; db_xref "GenBank:XP_072931146.1"; gbkey "CDS"; gene "Pgd"; product "6-phosphogluconate dehydrogenase, decarboxylating"; protein_id "XP_072931146.1"; exon_number "8";
NW_027332215.1	Gnomon	CDS	20341814	20341968	.	-	2	gene_id "Pgd"; transcript_id "XM_073075045.1"; db_xref "GeneID:140743621"; db_xref "GenBank:XP_072931146.1"; gbkey "CDS"; gene "Pgd"; product "6-phosphogluconate dehydrogenase, decarboxylating"; protein_id "XP_072931146.1"; exon_number "9";
NW_027332215.1	Gnomon	CDS	20341369	20341458	.	-	0	gene_id "Pgd"; transcript_id "XM_073075045.1"; db_xref "GeneID:140743621"; db_xref "GenBank:XP_072931146.1"; gbkey "CDS"; gene "Pgd"; product "6-phosphogluconate dehydrogenase, decarboxylating"; protein_id "XP_072931146.1"; exon_number "10";
NW_027332215.1	Gnomon	CDS	20340227	20340427	.	-	0	gene_id "Pgd"; transcript_id "XM_073075045.1"; db_xref "GeneID:140743621"; db_xref "GenBank:XP_072931146.1"; gbkey "CDS"; gene "Pgd"; product "6-phosphogluconate dehydrogenase, decarboxylating"; protein_id "XP_072931146.1"; exon_number "11";
NW_027332215.1	Gnomon	CDS	20339401	20339517	.	-	0	gene_id "Pgd"; transcript_id "XM_073075045.1"; db_xref "GeneID:140743621"; db_xref "GenBank:XP_072931146.1"; gbkey "CDS"; gene "Pgd"; product "6-phosphogluconate dehydrogenase, decarboxylating"; protein_id "XP_072931146.1"; exon_number "12";
NW_027332215.1	Gnomon	start_codon	20350939	20350941	.	-	0	gene_id "Pgd"; transcript_id "XM_073075045.1"; db_xref "GeneID:140743621"; db_xref "GenBank:XP_072931146.1"; gbkey "CDS"; gene "Pgd"; product "6-phosphogluconate dehydrogenase, decarboxylating"; protein_id "XP_072931146.1"; exon_number "1";
NW_027332215.1	Gnomon	stop_codon	20339398	20339400	.	-	0	gene_id "Pgd"; transcript_id "XM_073075045.1"; db_xref "GeneID:140743621"; db_xref "GenBank:XP_072931146.1"; gbkey "CDS"; gene "Pgd"; product "6-phosphogluconate dehydrogenase, decarboxylating"; protein_id "XP_072931146.1"; exon_number "12";
NW_027332215.1	cmsearch	gene	20340081	20340167	.	-	.	gene_id "LOC140743817"; transcript_id ""; db_xref "GeneID:140743817"; description "U6atac minor spliceosomal RNA"; gbkey "Gene"; gene "LOC140743817"; gene_biotype "snRNA";
NW_027332215.1	cmsearch	transcript	20340081	20340167	.	-	.	gene_id "LOC140743817"; transcript_id "XR_012102513.1"; db_xref "GeneID:140743817"; db_xref "RFAM:RF00619"; db_xref "GenBank:XR_012102513.1"; gbkey "ncRNA"; gene "LOC140743817"; inference "COORDINATES: nucleotide motif:Rfam:14.10:RF00619"; inference "COORDINATES: profile:INFERNAL:1.1.5"; product "U6atac minor spliceosomal RNA"; transcript_biotype "snRNA";
NW_027332215.1	cmsearch	exon	20340081	20340167	.	-	.	gene_id "LOC140743817"; transcript_id "XR_012102513.1"; db_xref "GeneID:140743817"; db_xref "RFAM:RF00619"; db_xref "GenBank:XR_012102513.1"; gene "LOC140743817"; inference "COORDINATES: nucleotide motif:Rfam:14.10:RF00619"; inference "COORDINATES: profile:INFERNAL:1.1.5"; product "U6atac minor spliceosomal RNA"; transcript_biotype "snRNA"; exon_number "1";
NW_027332215.1	Gnomon	gene	20352111	20353395	.	+	.	gene_id "LOC140743624"; transcript_id ""; db_xref "GeneID:140743624"; description "uncharacterized LOC140743624"; gbkey "Gene"; gene "LOC140743624"; gene_biotype "lncRNA";
NW_027332215.1	Gnomon	transcript	20352111	20353395	.	+	.	gene_id "LOC140743624"; transcript_id "XR_012102480.1"; db_xref "GeneID:140743624"; db_xref "GenBank:XR_012102480.1"; experiment "COORDINATES: polyA evidence [ECO:0006239]"; gbkey "ncRNA"; gene "LOC140743624"; product "uncharacterized lncRNA"; transcript_biotype "lnc_RNA";
NW_027332215.1	Gnomon	exon	20352111	20352181	.	+	.	gene_id "LOC140743624"; transcript_id "XR_012102480.1"; db_xref "GeneID:140743624"; db_xref "GenBank:XR_012102480.1"; experiment "COORDINATES: polyA evidence [ECO:0006239]"; gene "LOC140743624"; product "uncharacterized lncRNA"; transcript_biotype "lnc_RNA"; exon_number "1";
NW_027332215.1	Gnomon	exon	20352682	20353395	.	+	.	gene_id "LOC140743624"; transcript_id "XR_012102480.1"; db_xref "GeneID:140743624"; db_xref "GenBank:XR_012102480.1"; experiment "COORDINATES: polyA evidence [ECO:0006239]"; gene "LOC140743624"; product "uncharacterized lncRNA"; transcript_biotype "lnc_RNA"; exon_number "2";
NW_027332215.1	Gnomon	gene	20355077	20391523	.	-	.	gene_id "SCAP"; transcript_id ""; db_xref "GeneID:140743623"; description "SREBP cleavage activating protein"; gbkey "Gene"; gene "SCAP"; gene_biotype "protein_coding";
NW_027332215.1	Gnomon	transcript	20355077	20391523	.	-	.	gene_id "SCAP"; transcript_id "XM_073075046.1"; db_xref "GeneID:140743623"; db_xref "GenBank:XM_073075046.1"; gbkey "mRNA"; gene "SCAP"; model_evidence "Supporting evidence includes similarity to: 5 Proteins"; product "SREBP cleavage activating protein"; transcript_biotype "mRNA";
NW_027332215.1	Gnomon	exon	20391142	20391523	.	-	.	gene_id "SCAP"; transcript_id "XM_073075046.1"; db_xref "GeneID:140743623"; db_xref "GenBank:XM_073075046.1"; gene "SCAP"; model_evidence "Supporting evidence includes similarity to: 5 Proteins"; product "SREBP cleavage activating protein"; transcript_biotype "mRNA"; exon_number "1";
NW_027332215.1	Gnomon	exon	20390761	20390882	.	-	.	gene_id "SCAP"; transcript_id "XM_073075046.1"; db_xref "GeneID:140743623"; db_xref "GenBank:XM_073075046.1"; gene "SCAP"; model_evidence "Supporting evidence includes similarity to: 5 Proteins"; product "SREBP cleavage activating protein"; transcript_biotype "mRNA"; exon_number "2";
NW_027332215.1	Gnomon	exon	20389737	20389844	.	-	.	gene_id "SCAP"; transcript_id "XM_073075046.1"; db_xref "GeneID:140743623"; db_xref "GenBank:XM_073075046.1"; gene "SCAP"; model_evidence "Supporting evidence includes similarity to: 5 Proteins"; product "SREBP cleavage activating protein"; transcript_biotype "mRNA"; exon_number "3";
NW_027332215.1	Gnomon	exon	20389194	20389302	.	-	.	gene_id "SCAP"; transcript_id "XM_073075046.1"; db_xref "GeneID:140743623"; db_xref "GenBank:XM_073075046.1"; gene "SCAP"; model_evidence "Supporting evidence includes similarity to: 5 Proteins"; product "SREBP cleavage activating protein"; transcript_biotype "mRNA"; exon_number "4";
NW_027332215.1	Gnomon	exon	20386802	20386988	.	-	.	gene_id "SCAP"; transcript_id "XM_073075046.1"; db_xref "GeneID:140743623"; db_xref "GenBank:XM_073075046.1"; gene "SCAP"; model_evidence "Supporting evidence includes similarity to: 5 Proteins"; product "SREBP cleavage activating protein"; transcript_biotype "mRNA"; exon_number "5";
NW_027332215.1	Gnomon	exon	20378181	20378326	.	-	.	gene_id "SCAP"; transcript_id "XM_073075046.1"; db_xref "GeneID:140743623"; db_xref "GenBank:XM_073075046.1"; gene "SCAP"; model_evidence "Supporting evidence includes similarity to: 5 Proteins"; product "SREBP cleavage activating protein"; transcript_biotype "mRNA"; exon_number "6";
NW_027332215.1	Gnomon	exon	20376058	20377236	.	-	.	gene_id "SCAP"; transcript_id "XM_073075046.1"; db_xref "GeneID:140743623"; db_xref "GenBank:XM_073075046.1"; gene "SCAP"; model_evidence "Supporting evidence includes similarity to: 5 Proteins"; product "SREBP cleavage activating protein"; transcript_biotype "mRNA"; exon_number "7";
NW_027332215.1	Gnomon	exon	20372724	20372932	.	-	.	gene_id "SCAP"; transcript_id "XM_073075046.1"; db_xref "GeneID:140743623"; db_xref "GenBank:XM_073075046.1"; gene "SCAP"; model_evidence "Supporting evidence includes similarity to: 5 Proteins"; product "SREBP cleavage activating protein"; transcript_biotype "mRNA"; exon_number "8";
NW_027332215.1	Gnomon	exon	20370311	20370467	.	-	.	gene_id "SCAP"; transcript_id "XM_073075046.1"; db_xref "GeneID:140743623"; db_xref "GenBank:XM_073075046.1"; gene "SCAP"; model_evidence "Supporting evidence includes similarity to: 5 Proteins"; product "SREBP cleavage activating protein"; transcript_biotype "mRNA"; exon_number "9";
NW_027332215.1	Gnomon	exon	20369962	20370055	.	-	.	gene_id "SCAP"; transcript_id "XM_073075046.1"; db_xref "GeneID:140743623"; db_xref "GenBank:XM_073075046.1"; gene "SCAP"; model_evidence "Supporting evidence includes similarity to: 5 Proteins"; product "SREBP cleavage activating protein"; transcript_biotype "mRNA"; exon_number "10";
NW_027332215.1	Gnomon	exon	20369190	20369350	.	-	.	gene_id "SCAP"; transcript_id "XM_073075046.1"; db_xref "GeneID:140743623"; db_xref "GenBank:XM_073075046.1"; gene "SCAP"; model_evidence "Supporting evidence includes similarity to: 5 Proteins"; product "SREBP cleavage activating protein"; transcript_biotype "mRNA"; exon_number "11";
NW_027332215.1	Gnomon	exon	20368389	20368474	.	-	.	gene_id "SCAP"; transcript_id "XM_073075046.1"; db_xref "GeneID:140743623"; db_xref "GenBank:XM_073075046.1"; gene "SCAP"; model_evidence "Supporting evidence includes similarity to: 5 Proteins"; product "SREBP cleavage activating protein"; transcript_biotype "mRNA"; exon_number "12";
NW_027332215.1	Gnomon	exon	20368246	20368295	.	-	.	gene_id "SCAP"; transcript_id "XM_073075046.1"; db_xref "GeneID:140743623"; db_xref "GenBank:XM_073075046.1"; gene "SCAP"; model_evidence "Supporting evidence includes similarity to: 5 Proteins"; product "SREBP cleavage activating protein"; transcript_biotype "mRNA"; exon_number "13";
NW_027332215.1	Gnomon	exon	20367825	20367955	.	-	.	gene_id "SCAP"; transcript_id "XM_073075046.1"; db_xref "GeneID:140743623"; db_xref "GenBank:XM_073075046.1"; gene "SCAP"; model_evidence "Supporting evidence includes similarity to: 5 Proteins"; product "SREBP cleavage activating protein"; transcript_biotype "mRNA"; exon_number "14";
NW_027332215.1	Gnomon	exon	20366864	20367248	.	-	.	gene_id "SCAP"; transcript_id "XM_073075046.1"; db_xref "GeneID:140743623"; db_xref "GenBank:XM_073075046.1"; gene "SCAP"; model_evidence "Supporting evidence includes similarity to: 5 Proteins"; product "SREBP cleavage activating protein"; transcript_biotype "mRNA"; exon_number "15";
NW_027332215.1	Gnomon	exon	20366276	20366465	.	-	.	gene_id "SCAP"; transcript_id "XM_073075046.1"; db_xref "GeneID:140743623"; db_xref "GenBank:XM_073075046.1"; gene "SCAP"; model_evidence "Supporting evidence includes similarity to: 5 Proteins"; product "SREBP cleavage activating protein"; transcript_biotype "mRNA"; exon_number "16";
NW_027332215.1	Gnomon	exon	20365429	20365539	.	-	.	gene_id "SCAP"; transcript_id "XM_073075046.1"; db_xref "GeneID:140743623"; db_xref "GenBank:XM_073075046.1"; gene "SCAP"; model_evidence "Supporting evidence includes similarity to: 5 Proteins"; product "SREBP cleavage activating protein"; transcript_biotype "mRNA"; exon_number "17";
NW_027332215.1	Gnomon	exon	20364965	20365074	.	-	.	gene_id "SCAP"; transcript_id "XM_073075046.1"; db_xref "GeneID:140743623"; db_xref "GenBank:XM_073075046.1"; gene "SCAP"; model_evidence "Supporting evidence includes similarity to: 5 Proteins"; product "SREBP cleavage activating protein"; transcript_biotype "mRNA"; exon_number "18";
NW_027332215.1	Gnomon	exon	20363532	20363679	.	-	.	gene_id "SCAP"; transcript_id "XM_073075046.1"; db_xref "GeneID:140743623"; db_xref "GenBank:XM_073075046.1"; gene "SCAP"; model_evidence "Supporting evidence includes similarity to: 5 Proteins"; product "SREBP cleavage activating protein"; transcript_biotype "mRNA"; exon_number "19";
NW_027332215.1	Gnomon	exon	20362305	20362450	.	-	.	gene_id "SCAP"; transcript_id "XM_073075046.1"; db_xref "GeneID:140743623"; db_xref "GenBank:XM_073075046.1"; gene "SCAP"; model_evidence "Supporting evidence includes similarity to: 5 Proteins"; product "SREBP cleavage activating protein"; transcript_biotype "mRNA"; exon_number "20";
NW_027332215.1	Gnomon	exon	20357124	20357244	.	-	.	gene_id "SCAP"; transcript_id "XM_073075046.1"; db_xref "GeneID:140743623"; db_xref "GenBank:XM_073075046.1"; gene "SCAP"; model_evidence "Supporting evidence includes similarity to: 5 Proteins"; product "SREBP cleavage activating protein"; transcript_biotype "mRNA"; exon_number "21";
NW_027332215.1	Gnomon	exon	20355077	20356663	.	-	.	gene_id "SCAP"; transcript_id "XM_073075046.1"; db_xref "GeneID:140743623"; db_xref "GenBank:XM_073075046.1"; gene "SCAP"; model_evidence "Supporting evidence includes similarity to: 5 Proteins"; product "SREBP cleavage activating protein"; transcript_biotype "mRNA"; exon_number "22";
NW_027332215.1	Gnomon	CDS	20391142	20391260	.	-	0	gene_id "SCAP"; transcript_id "XM_073075046.1"; db_xref "GeneID:140743623"; db_xref "GenBank:XP_072931147.1"; gbkey "CDS"; gene "SCAP"; product "sterol regulatory element-binding protein cleavage-activating protein"; protein_id "XP_072931147.1"; exon_number "1";
NW_027332215.1	Gnomon	CDS	20390761	20390882	.	-	1	gene_id "SCAP"; transcript_id "XM_073075046.1"; db_xref "GeneID:140743623"; db_xref "GenBank:XP_072931147.1"; gbkey "CDS"; gene "SCAP"; product "sterol regulatory element-binding protein cleavage-activating protein"; protein_id "XP_072931147.1"; exon_number "2";
NW_027332215.1	Gnomon	CDS	20389737	20389844	.	-	2	gene_id "SCAP"; transcript_id "XM_073075046.1"; db_xref "GeneID:140743623"; db_xref "GenBank:XP_072931147.1"; gbkey "CDS"; gene "SCAP"; product "sterol regulatory element-binding protein cleavage-activating protein"; protein_id "XP_072931147.1"; exon_number "3";
NW_027332215.1	Gnomon	CDS	20389194	20389302	.	-	2	gene_id "SCAP"; transcript_id "XM_073075046.1"; db_xref "GeneID:140743623"; db_xref "GenBank:XP_072931147.1"; gbkey "CDS"; gene "SCAP"; product "sterol regulatory element-binding protein cleavage-activating protein"; protein_id "XP_072931147.1"; exon_number "4";
NW_027332215.1	Gnomon	CDS	20386802	20386988	.	-	1	gene_id "SCAP"; transcript_id "XM_073075046.1"; db_xref "GeneID:140743623"; db_xref "GenBank:XP_072931147.1"; gbkey "CDS"; gene "SCAP"; product "sterol regulatory element-binding protein cleavage-activating protein"; protein_id "XP_072931147.1"; exon_number "5";
NW_027332215.1	Gnomon	CDS	20378181	20378326	.	-	0	gene_id "SCAP"; transcript_id "XM_073075046.1"; db_xref "GeneID:140743623"; db_xref "GenBank:XP_072931147.1"; gbkey "CDS"; gene "SCAP"; product "sterol regulatory element-binding protein cleavage-activating protein"; protein_id "XP_072931147.1"; exon_number "6";
NW_027332215.1	Gnomon	CDS	20376058	20377236	.	-	1	gene_id "SCAP"; transcript_id "XM_073075046.1"; db_xref "GeneID:140743623"; db_xref "GenBank:XP_072931147.1"; gbkey "CDS"; gene "SCAP"; product "sterol regulatory element-binding protein cleavage-activating protein"; protein_id "XP_072931147.1"; exon_number "7";
NW_027332215.1	Gnomon	CDS	20372724	20372932	.	-	1	gene_id "SCAP"; transcript_id "XM_073075046.1"; db_xref "GeneID:140743623"; db_xref "GenBank:XP_072931147.1"; gbkey "CDS"; gene "SCAP"; product "sterol regulatory element-binding protein cleavage-activating protein"; protein_id "XP_072931147.1"; exon_number "8";
NW_027332215.1	Gnomon	CDS	20370311	20370467	.	-	2	gene_id "SCAP"; transcript_id "XM_073075046.1"; db_xref "GeneID:140743623"; db_xref "GenBank:XP_072931147.1"; gbkey "CDS"; gene "SCAP"; product "sterol regulatory element-binding protein cleavage-activating protein"; protein_id "XP_072931147.1"; exon_number "9";
NW_027332215.1	Gnomon	CDS	20369962	20370055	.	-	1	gene_id "SCAP"; transcript_id "XM_073075046.1"; db_xref "GeneID:140743623"; db_xref "GenBank:XP_072931147.1"; gbkey "CDS"; gene "SCAP"; product "sterol regulatory element-binding protein cleavage-activating protein"; protein_id "XP_072931147.1"; exon_number "10";
NW_027332215.1	Gnomon	CDS	20369190	20369350	.	-	0	gene_id "SCAP"; transcript_id "XM_073075046.1"; db_xref "GeneID:140743623"; db_xref "GenBank:XP_072931147.1"; gbkey "CDS"; gene "SCAP"; product "sterol regulatory element-binding protein cleavage-activating protein"; protein_id "XP_072931147.1"; exon_number "11";
NW_027332215.1	Gnomon	CDS	20368389	20368474	.	-	1	gene_id "SCAP"; transcript_id "XM_073075046.1"; db_xref "GeneID:140743623"; db_xref "GenBank:XP_072931147.1"; gbkey "CDS"; gene "SCAP"; product "sterol regulatory element-binding protein cleavage-activating protein"; protein_id "XP_072931147.1"; exon_number "12";
NW_027332215.1	Gnomon	CDS	20368246	20368295	.	-	2	gene_id "SCAP"; transcript_id "XM_073075046.1"; db_xref "GeneID:140743623"; db_xref "GenBank:XP_072931147.1"; gbkey "CDS"; gene "SCAP"; product "sterol regulatory element-binding protein cleavage-activating protein"; protein_id "XP_072931147.1"; exon_number "13";
NW_027332215.1	Gnomon	CDS	20367825	20367955	.	-	0	gene_id "SCAP"; transcript_id "XM_073075046.1"; db_xref "GeneID:140743623"; db_xref "GenBank:XP_072931147.1"; gbkey "CDS"; gene "SCAP"; product "sterol regulatory element-binding protein cleavage-activating protein"; protein_id "XP_072931147.1"; exon_number "14";
NW_027332215.1	Gnomon	CDS	20366864	20367248	.	-	1	gene_id "SCAP"; transcript_id "XM_073075046.1"; db_xref "GeneID:140743623"; db_xref "GenBank:XP_072931147.1"; gbkey "CDS"; gene "SCAP"; product "sterol regulatory element-binding protein cleavage-activating protein"; protein_id "XP_072931147.1"; exon_number "15";
NW_027332215.1	Gnomon	CDS	20366276	20366465	.	-	0	gene_id "SCAP"; transcript_id "XM_073075046.1"; db_xref "GeneID:140743623"; db_xref "GenBank:XP_072931147.1"; gbkey "CDS"; gene "SCAP"; product "sterol regulatory element-binding protein cleavage-activating protein"; protein_id "XP_072931147.1"; exon_number "16";
NW_027332215.1	Gnomon	CDS	20365429	20365539	.	-	2	gene_id "SCAP"; transcript_id "XM_073075046.1"; db_xref "GeneID:140743623"; db_xref "GenBank:XP_072931147.1"; gbkey "CDS"; gene "SCAP"; product "sterol regulatory element-binding protein cleavage-activating protein"; protein_id "XP_072931147.1"; exon_number "17";
NW_027332215.1	Gnomon	CDS	20364965	20365074	.	-	2	gene_id "SCAP"; transcript_id "XM_073075046.1"; db_xref "GeneID:140743623"; db_xref "GenBank:XP_072931147.1"; gbkey "CDS"; gene "SCAP"; product "sterol regulatory element-binding protein cleavage-activating protein"; protein_id "XP_072931147.1"; exon_number "18";
NW_027332215.1	Gnomon	CDS	20363532	20363679	.	-	0	gene_id "SCAP"; transcript_id "XM_073075046.1"; db_xref "GeneID:140743623"; db_xref "GenBank:XP_072931147.1"; gbkey "CDS"; gene "SCAP"; product "sterol regulatory element-binding protein cleavage-activating protein"; protein_id "XP_072931147.1"; exon_number "19";
NW_027332215.1	Gnomon	CDS	20362305	20362450	.	-	2	gene_id "SCAP"; transcript_id "XM_073075046.1"; db_xref "GeneID:140743623"; db_xref "GenBank:XP_072931147.1"; gbkey "CDS"; gene "SCAP"; product "sterol regulatory element-binding protein cleavage-activating protein"; protein_id "XP_072931147.1"; exon_number "20";
NW_027332215.1	Gnomon	CDS	20357124	20357244	.	-	0	gene_id "SCAP"; transcript_id "XM_073075046.1"; db_xref "GeneID:140743623"; db_xref "GenBank:XP_072931147.1"; gbkey "CDS"; gene "SCAP"; product "sterol regulatory element-binding protein cleavage-activating protein"; protein_id "XP_072931147.1"; exon_number "21";
NW_027332215.1	Gnomon	CDS	20356536	20356663	.	-	2	gene_id "SCAP"; transcript_id "XM_073075046.1"; db_xref "GeneID:140743623"; db_xref "GenBank:XP_072931147.1"; gbkey "CDS"; gene "SCAP"; product "sterol regulatory element-binding protein cleavage-activating protein"; protein_id "XP_072931147.1"; exon_number "22";
NW_027332215.1	Gnomon	start_codon	20391258	20391260	.	-	0	gene_id "SCAP"; transcript_id "XM_073075046.1"; db_xref "GeneID:140743623"; db_xref "GenBank:XP_072931147.1"; gbkey "CDS"; gene "SCAP"; product "sterol regulatory element-binding protein cleavage-activating protein"; protein_id "XP_072931147.1"; exon_number "1";
NW_027332215.1	Gnomon	stop_codon	20356533	20356535	.	-	0	gene_id "SCAP"; transcript_id "XM_073075046.1"; db_xref "GeneID:140743623"; db_xref "GenBank:XP_072931147.1"; gbkey "CDS"; gene "SCAP"; product "sterol regulatory element-binding protein cleavage-activating protein"; protein_id "XP_072931147.1"; exon_number "22";
NW_027332215.1	Gnomon	gene	20380177	20381752	.	-	.	gene_id "LOC140743622"; transcript_id ""; db_xref "GeneID:140743622"; description "uncharacterized LOC140743622"; gbkey "Gene"; gene "LOC140743622"; gene_biotype "lncRNA";
NW_027332215.1	Gnomon	transcript	20380177	20381752	.	-	.	gene_id "LOC140743622"; transcript_id "XR_012102479.1"; db_xref "GeneID:140743622"; db_xref "GenBank:XR_012102479.1"; experiment "COORDINATES: polyA evidence [ECO:0006239]"; gbkey "ncRNA"; gene "LOC140743622"; product "uncharacterized lncRNA"; transcript_biotype "lnc_RNA";
NW_027332215.1	Gnomon	exon	20381209	20381752	.	-	.	gene_id "LOC140743622"; transcript_id "XR_012102479.1"; db_xref "GeneID:140743622"; db_xref "GenBank:XR_012102479.1"; experiment "COORDINATES: polyA evidence [ECO:0006239]"; gene "LOC140743622"; product "uncharacterized lncRNA"; transcript_biotype "lnc_RNA"; exon_number "1";
NW_027332215.1	Gnomon	exon	20380177	20381162	.	-	.	gene_id "LOC140743622"; transcript_id "XR_012102479.1"; db_xref "GeneID:140743622"; db_xref "GenBank:XR_012102479.1"; experiment "COORDINATES: polyA evidence [ECO:0006239]"; gene "LOC140743622"; product "uncharacterized lncRNA"; transcript_biotype "lnc_RNA"; exon_number "2";
NW_027332215.1	Gnomon	gene	20420420	20421972	.	-	.	gene_id "LOC140743141"; transcript_id ""; db_xref "GeneID:140743141"; description "uncharacterized LOC140743141"; gbkey "Gene"; gene "LOC140743141"; gene_biotype "lncRNA";
NW_027332215.1	Gnomon	transcript	20420420	20421972	.	-	.	gene_id "LOC140743141"; transcript_id "XR_012102390.1"; db_xref "GeneID:140743141"; db_xref "GenBank:XR_012102390.1"; experiment "COORDINATES: polyA evidence [ECO:0006239]"; gbkey "ncRNA"; gene "LOC140743141"; product "uncharacterized lncRNA, transcript variant X2"; transcript_biotype "lnc_RNA";
NW_027332215.1	Gnomon	exon	20421736	20421972	.	-	.	gene_id "LOC140743141"; transcript_id "XR_012102390.1"; db_xref "GeneID:140743141"; db_xref "GenBank:XR_012102390.1"; experiment "COORDINATES: polyA evidence [ECO:0006239]"; gene "LOC140743141"; product "uncharacterized lncRNA, transcript variant X2"; transcript_biotype "lnc_RNA"; exon_number "1";
NW_027332215.1	Gnomon	exon	20421414	20421499	.	-	.	gene_id "LOC140743141"; transcript_id "XR_012102390.1"; db_xref "GeneID:140743141"; db_xref "GenBank:XR_012102390.1"; experiment "COORDINATES: polyA evidence [ECO:0006239]"; gene "LOC140743141"; product "uncharacterized lncRNA, transcript variant X2"; transcript_biotype "lnc_RNA"; exon_number "2";
NW_027332215.1	Gnomon	exon	20420835	20420928	.	-	.	gene_id "LOC140743141"; transcript_id "XR_012102390.1"; db_xref "GeneID:140743141"; db_xref "GenBank:XR_012102390.1"; experiment "COORDINATES: polyA evidence [ECO:0006239]"; gene "LOC140743141"; product "uncharacterized lncRNA, transcript variant X2"; transcript_biotype "lnc_RNA"; exon_number "3";
NW_027332215.1	Gnomon	exon	20420420	20420599	.	-	.	gene_id "LOC140743141"; transcript_id "XR_012102390.1"; db_xref "GeneID:140743141"; db_xref "GenBank:XR_012102390.1"; experiment "COORDINATES: polyA evidence [ECO:0006239]"; gene "LOC140743141"; product "uncharacterized lncRNA, transcript variant X2"; transcript_biotype "lnc_RNA"; exon_number "4";
NW_027332215.1	Gnomon	transcript	20420420	20421972	.	-	.	gene_id "LOC140743141"; transcript_id "XR_012102389.1"; db_xref "GeneID:140743141"; db_xref "GenBank:XR_012102389.1"; experiment "COORDINATES: polyA evidence [ECO:0006239]"; gbkey "ncRNA"; gene "LOC140743141"; product "uncharacterized lncRNA, transcript variant X1"; transcript_biotype "lnc_RNA";
NW_027332215.1	Gnomon	exon	20421736	20421972	.	-	.	gene_id "LOC140743141"; transcript_id "XR_012102389.1"; db_xref "GeneID:140743141"; db_xref "GenBank:XR_012102389.1"; experiment "COORDINATES: polyA evidence [ECO:0006239]"; gene "LOC140743141"; product "uncharacterized lncRNA, transcript variant X1"; transcript_biotype "lnc_RNA"; exon_number "1";
NW_027332215.1	Gnomon	exon	20421414	20421499	.	-	.	gene_id "LOC140743141"; transcript_id "XR_012102389.1"; db_xref "GeneID:140743141"; db_xref "GenBank:XR_012102389.1"; experiment "COORDINATES: polyA evidence [ECO:0006239]"; gene "LOC140743141"; product "uncharacterized lncRNA, transcript variant X1"; transcript_biotype "lnc_RNA"; exon_number "2";
NW_027332215.1	Gnomon	exon	20420420	20420928	.	-	.	gene_id "LOC140743141"; transcript_id "XR_012102389.1"; db_xref "GeneID:140743141"; db_xref "GenBank:XR_012102389.1"; experiment "COORDINATES: polyA evidence [ECO:0006239]"; gene "LOC140743141"; product "uncharacterized lncRNA, transcript variant X1"; transcript_biotype "lnc_RNA"; exon_number "3";
NW_027332215.1	Gnomon	gene	20422663	20425446	.	+	.	gene_id "LOC140743142"; transcript_id ""; db_xref "GeneID:140743142"; description "uncharacterized LOC140743142"; gbkey "Gene"; gene "LOC140743142"; gene_biotype "protein_coding";
NW_027332215.1	Gnomon	transcript	20422663	20425446	.	+	.	gene_id "LOC140743142"; transcript_id "XM_073074200.1"; db_xref "GeneID:140743142"; db_xref "GenBank:XM_073074200.1"; gbkey "mRNA"; gene "LOC140743142"; product "uncharacterized protein"; transcript_biotype "mRNA";
NW_027332215.1	Gnomon	exon	20422663	20422757	.	+	.	gene_id "LOC140743142"; transcript_id "XM_073074200.1"; db_xref "GeneID:140743142"; db_xref "GenBank:XM_073074200.1"; gene "LOC140743142"; product "uncharacterized protein"; transcript_biotype "mRNA"; exon_number "1";
NW_027332215.1	Gnomon	exon	20423286	20423489	.	+	.	gene_id "LOC140743142"; transcript_id "XM_073074200.1"; db_xref "GeneID:140743142"; db_xref "GenBank:XM_073074200.1"; gene "LOC140743142"; product "uncharacterized protein"; transcript_biotype "mRNA"; exon_number "2";
NW_027332215.1	Gnomon	exon	20424058	20424240	.	+	.	gene_id "LOC140743142"; transcript_id "XM_073074200.1"; db_xref "GeneID:140743142"; db_xref "GenBank:XM_073074200.1"; gene "LOC140743142"; product "uncharacterized protein"; transcript_biotype "mRNA"; exon_number "3";
NW_027332215.1	Gnomon	exon	20425090	20425446	.	+	.	gene_id "LOC140743142"; transcript_id "XM_073074200.1"; db_xref "GeneID:140743142"; db_xref "GenBank:XM_073074200.1"; gene "LOC140743142"; product "uncharacterized protein"; transcript_biotype "mRNA"; exon_number "4";
NW_027332215.1	Gnomon	CDS	20422664	20422757	.	+	0	gene_id "LOC140743142"; transcript_id "XM_073074200.1"; db_xref "GeneID:140743142"; db_xref "GenBank:XP_072930301.1"; gbkey "CDS"; gene "LOC140743142"; product "uncharacterized protein"; protein_id "XP_072930301.1"; exon_number "1";
NW_027332215.1	Gnomon	CDS	20423286	20423489	.	+	2	gene_id "LOC140743142"; transcript_id "XM_073074200.1"; db_xref "GeneID:140743142"; db_xref "GenBank:XP_072930301.1"; gbkey "CDS"; gene "LOC140743142"; product "uncharacterized protein"; protein_id "XP_072930301.1"; exon_number "2";
NW_027332215.1	Gnomon	CDS	20424058	20424240	.	+	2	gene_id "LOC140743142"; transcript_id "XM_073074200.1"; db_xref "GeneID:140743142"; db_xref "GenBank:XP_072930301.1"; gbkey "CDS"; gene "LOC140743142"; product "uncharacterized protein"; protein_id "XP_072930301.1"; exon_number "3";
NW_027332215.1	Gnomon	CDS	20425090	20425274	.	+	2	gene_id "LOC140743142"; transcript_id "XM_073074200.1"; db_xref "GeneID:140743142"; db_xref "GenBank:XP_072930301.1"; gbkey "CDS"; gene "LOC140743142"; product "uncharacterized protein"; protein_id "XP_072930301.1"; exon_number "4";
NW_027332215.1	Gnomon	start_codon	20422664	20422666	.	+	0	gene_id "LOC140743142"; transcript_id "XM_073074200.1"; db_xref "GeneID:140743142"; db_xref "GenBank:XP_072930301.1"; gbkey "CDS"; gene "LOC140743142"; product "uncharacterized protein"; protein_id "XP_072930301.1"; exon_number "1";
NW_027332215.1	Gnomon	stop_codon	20425275	20425277	.	+	0	gene_id "LOC140743142"; transcript_id "XM_073074200.1"; db_xref "GeneID:140743142"; db_xref "GenBank:XP_072930301.1"; gbkey "CDS"; gene "LOC140743142"; product "uncharacterized protein"; protein_id "XP_072930301.1"; exon_number "4";
NW_027332215.1	Gnomon	gene	20436542	20464769	.	+	.	gene_id "tey"; transcript_id ""; db_xref "GeneID:140743627"; description "teyrha-meyrha"; gbkey "Gene"; gene "tey"; gene_biotype "protein_coding";
NW_027332215.1	Gnomon	transcript	20436542	20464769	.	+	.	gene_id "tey"; transcript_id "XM_073075051.1"; db_xref "GeneID:140743627"; db_xref "GenBank:XM_073075051.1"; gbkey "mRNA"; gene "tey"; model_evidence "Supporting evidence includes similarity to: 3 Proteins"; product "teyrha-meyrha, transcript variant X2"; transcript_biotype "mRNA";
NW_027332215.1	Gnomon	exon	20436542	20436813	.	+	.	gene_id "tey"; transcript_id "XM_073075051.1"; db_xref "GeneID:140743627"; db_xref "GenBank:XM_073075051.1"; gene "tey"; model_evidence "Supporting evidence includes similarity to: 3 Proteins"; product "teyrha-meyrha, transcript variant X2"; transcript_biotype "mRNA"; exon_number "1";
NW_027332215.1	Gnomon	exon	20437272	20437337	.	+	.	gene_id "tey"; transcript_id "XM_073075051.1"; db_xref "GeneID:140743627"; db_xref "GenBank:XM_073075051.1"; gene "tey"; model_evidence "Supporting evidence includes similarity to: 3 Proteins"; product "teyrha-meyrha, transcript variant X2"; transcript_biotype "mRNA"; exon_number "2";
NW_027332215.1	Gnomon	exon	20456095	20456287	.	+	.	gene_id "tey"; transcript_id "XM_073075051.1"; db_xref "GeneID:140743627"; db_xref "GenBank:XM_073075051.1"; gene "tey"; model_evidence "Supporting evidence includes similarity to: 3 Proteins"; product "teyrha-meyrha, transcript variant X2"; transcript_biotype "mRNA"; exon_number "3";
NW_027332215.1	Gnomon	exon	20458638	20458803	.	+	.	gene_id "tey"; transcript_id "XM_073075051.1"; db_xref "GeneID:140743627"; db_xref "GenBank:XM_073075051.1"; gene "tey"; model_evidence "Supporting evidence includes similarity to: 3 Proteins"; product "teyrha-meyrha, transcript variant X2"; transcript_biotype "mRNA"; exon_number "4";
NW_027332215.1	Gnomon	exon	20460841	20461019	.	+	.	gene_id "tey"; transcript_id "XM_073075051.1"; db_xref "GeneID:140743627"; db_xref "GenBank:XM_073075051.1"; gene "tey"; model_evidence "Supporting evidence includes similarity to: 3 Proteins"; product "teyrha-meyrha, transcript variant X2"; transcript_biotype "mRNA"; exon_number "5";
NW_027332215.1	Gnomon	exon	20461445	20461658	.	+	.	gene_id "tey"; transcript_id "XM_073075051.1"; db_xref "GeneID:140743627"; db_xref "GenBank:XM_073075051.1"; gene "tey"; model_evidence "Supporting evidence includes similarity to: 3 Proteins"; product "teyrha-meyrha, transcript variant X2"; transcript_biotype "mRNA"; exon_number "6";
NW_027332215.1	Gnomon	exon	20462088	20462190	.	+	.	gene_id "tey"; transcript_id "XM_073075051.1"; db_xref "GeneID:140743627"; db_xref "GenBank:XM_073075051.1"; gene "tey"; model_evidence "Supporting evidence includes similarity to: 3 Proteins"; product "teyrha-meyrha, transcript variant X2"; transcript_biotype "mRNA"; exon_number "7";
NW_027332215.1	Gnomon	exon	20462793	20464769	.	+	.	gene_id "tey"; transcript_id "XM_073075051.1"; db_xref "GeneID:140743627"; db_xref "GenBank:XM_073075051.1"; gene "tey"; model_evidence "Supporting evidence includes similarity to: 3 Proteins"; product "teyrha-meyrha, transcript variant X2"; transcript_biotype "mRNA"; exon_number "8";
NW_027332215.1	Gnomon	CDS	20456108	20456287	.	+	0	gene_id "tey"; transcript_id "XM_073075051.1"; db_xref "GeneID:140743627"; db_xref "GenBank:XP_072931152.1"; gbkey "CDS"; gene "tey"; product "uncharacterized protein tey"; protein_id "XP_072931152.1"; exon_number "3";
NW_027332215.1	Gnomon	CDS	20458638	20458803	.	+	0	gene_id "tey"; transcript_id "XM_073075051.1"; db_xref "GeneID:140743627"; db_xref "GenBank:XP_072931152.1"; gbkey "CDS"; gene "tey"; product "uncharacterized protein tey"; protein_id "XP_072931152.1"; exon_number "4";
NW_027332215.1	Gnomon	CDS	20460841	20461019	.	+	2	gene_id "tey"; transcript_id "XM_073075051.1"; db_xref "GeneID:140743627"; db_xref "GenBank:XP_072931152.1"; gbkey "CDS"; gene "tey"; product "uncharacterized protein tey"; protein_id "XP_072931152.1"; exon_number "5";
NW_027332215.1	Gnomon	CDS	20461445	20461658	.	+	0	gene_id "tey"; transcript_id "XM_073075051.1"; db_xref "GeneID:140743627"; db_xref "GenBank:XP_072931152.1"; gbkey "CDS"; gene "tey"; product "uncharacterized protein tey"; protein_id "XP_072931152.1"; exon_number "6";
NW_027332215.1	Gnomon	CDS	20462088	20462190	.	+	2	gene_id "tey"; transcript_id "XM_073075051.1"; db_xref "GeneID:140743627"; db_xref "GenBank:XP_072931152.1"; gbkey "CDS"; gene "tey"; product "uncharacterized protein tey"; protein_id "XP_072931152.1"; exon_number "7";
NW_027332215.1	Gnomon	CDS	20462793	20462979	.	+	1	gene_id "tey"; transcript_id "XM_073075051.1"; db_xref "GeneID:140743627"; db_xref "GenBank:XP_072931152.1"; gbkey "CDS"; gene "tey"; product "uncharacterized protein tey"; protein_id "XP_072931152.1"; exon_number "8";
NW_027332215.1	Gnomon	start_codon	20456108	20456110	.	+	0	gene_id "tey"; transcript_id "XM_073075051.1"; db_xref "GeneID:140743627"; db_xref "GenBank:XP_072931152.1"; gbkey "CDS"; gene "tey"; product "uncharacterized protein tey"; protein_id "XP_072931152.1"; exon_number "3";
NW_027332215.1	Gnomon	stop_codon	20462980	20462982	.	+	0	gene_id "tey"; transcript_id "XM_073075051.1"; db_xref "GeneID:140743627"; db_xref "GenBank:XP_072931152.1"; gbkey "CDS"; gene "tey"; product "uncharacterized protein tey"; protein_id "XP_072931152.1"; exon_number "8";
NW_027332215.1	Gnomon	transcript	20436542	20464769	.	+	.	gene_id "tey"; transcript_id "XM_073075050.1"; db_xref "GeneID:140743627"; db_xref "GenBank:XM_073075050.1"; gbkey "mRNA"; gene "tey"; model_evidence "Supporting evidence includes similarity to: 3 Proteins"; product "teyrha-meyrha, transcript variant X1"; transcript_biotype "mRNA";
NW_027332215.1	Gnomon	exon	20436542	20436813	.	+	.	gene_id "tey"; transcript_id "XM_073075050.1"; db_xref "GeneID:140743627"; db_xref "GenBank:XM_073075050.1"; gene "tey"; model_evidence "Supporting evidence includes similarity to: 3 Proteins"; product "teyrha-meyrha, transcript variant X1"; transcript_biotype "mRNA"; exon_number "1";
NW_027332215.1	Gnomon	exon	20456095	20456287	.	+	.	gene_id "tey"; transcript_id "XM_073075050.1"; db_xref "GeneID:140743627"; db_xref "GenBank:XM_073075050.1"; gene "tey"; model_evidence "Supporting evidence includes similarity to: 3 Proteins"; product "teyrha-meyrha, transcript variant X1"; transcript_biotype "mRNA"; exon_number "2";
NW_027332215.1	Gnomon	exon	20458638	20458803	.	+	.	gene_id "tey"; transcript_id "XM_073075050.1"; db_xref "GeneID:140743627"; db_xref "GenBank:XM_073075050.1"; gene "tey"; model_evidence "Supporting evidence includes similarity to: 3 Proteins"; product "teyrha-meyrha, transcript variant X1"; transcript_biotype "mRNA"; exon_number "3";
NW_027332215.1	Gnomon	exon	20460841	20461019	.	+	.	gene_id "tey"; transcript_id "XM_073075050.1"; db_xref "GeneID:140743627"; db_xref "GenBank:XM_073075050.1"; gene "tey"; model_evidence "Supporting evidence includes similarity to: 3 Proteins"; product "teyrha-meyrha, transcript variant X1"; transcript_biotype "mRNA"; exon_number "4";
NW_027332215.1	Gnomon	exon	20461445	20461658	.	+	.	gene_id "tey"; transcript_id "XM_073075050.1"; db_xref "GeneID:140743627"; db_xref "GenBank:XM_073075050.1"; gene "tey"; model_evidence "Supporting evidence includes similarity to: 3 Proteins"; product "teyrha-meyrha, transcript variant X1"; transcript_biotype "mRNA"; exon_number "5";
NW_027332215.1	Gnomon	exon	20462088	20462190	.	+	.	gene_id "tey"; transcript_id "XM_073075050.1"; db_xref "GeneID:140743627"; db_xref "GenBank:XM_073075050.1"; gene "tey"; model_evidence "Supporting evidence includes similarity to: 3 Proteins"; product "teyrha-meyrha, transcript variant X1"; transcript_biotype "mRNA"; exon_number "6";
NW_027332215.1	Gnomon	exon	20462793	20464769	.	+	.	gene_id "tey"; transcript_id "XM_073075050.1"; db_xref "GeneID:140743627"; db_xref "GenBank:XM_073075050.1"; gene "tey"; model_evidence "Supporting evidence includes similarity to: 3 Proteins"; product "teyrha-meyrha, transcript variant X1"; transcript_biotype "mRNA"; exon_number "7";
NW_027332215.1	Gnomon	CDS	20456108	20456287	.	+	0	gene_id "tey"; transcript_id "XM_073075050.1"; db_xref "GeneID:140743627"; db_xref "GenBank:XP_072931151.1"; gbkey "CDS"; gene "tey"; product "uncharacterized protein tey"; protein_id "XP_072931151.1"; exon_number "2";
NW_027332215.1	Gnomon	CDS	20458638	20458803	.	+	0	gene_id "tey"; transcript_id "XM_073075050.1"; db_xref "GeneID:140743627"; db_xref "GenBank:XP_072931151.1"; gbkey "CDS"; gene "tey"; product "uncharacterized protein tey"; protein_id "XP_072931151.1"; exon_number "3";
NW_027332215.1	Gnomon	CDS	20460841	20461019	.	+	2	gene_id "tey"; transcript_id "XM_073075050.1"; db_xref "GeneID:140743627"; db_xref "GenBank:XP_072931151.1"; gbkey "CDS"; gene "tey"; product "uncharacterized protein tey"; protein_id "XP_072931151.1"; exon_number "4";
NW_027332215.1	Gnomon	CDS	20461445	20461658	.	+	0	gene_id "tey"; transcript_id "XM_073075050.1"; db_xref "GeneID:140743627"; db_xref "GenBank:XP_072931151.1"; gbkey "CDS"; gene "tey"; product "uncharacterized protein tey"; protein_id "XP_072931151.1"; exon_number "5";
NW_027332215.1	Gnomon	CDS	20462088	20462190	.	+	2	gene_id "tey"; transcript_id "XM_073075050.1"; db_xref "GeneID:140743627"; db_xref "GenBank:XP_072931151.1"; gbkey "CDS"; gene "tey"; product "uncharacterized protein tey"; protein_id "XP_072931151.1"; exon_number "6";
NW_027332215.1	Gnomon	CDS	20462793	20462979	.	+	1	gene_id "tey"; transcript_id "XM_073075050.1"; db_xref "GeneID:140743627"; db_xref "GenBank:XP_072931151.1"; gbkey "CDS"; gene "tey"; product "uncharacterized protein tey"; protein_id "XP_072931151.1"; exon_number "7";
NW_027332215.1	Gnomon	start_codon	20456108	20456110	.	+	0	gene_id "tey"; transcript_id "XM_073075050.1"; db_xref "GeneID:140743627"; db_xref "GenBank:XP_072931151.1"; gbkey "CDS"; gene "tey"; product "uncharacterized protein tey"; protein_id "XP_072931151.1"; exon_number "2";
NW_027332215.1	Gnomon	stop_codon	20462980	20462982	.	+	0	gene_id "tey"; transcript_id "XM_073075050.1"; db_xref "GeneID:140743627"; db_xref "GenBank:XP_072931151.1"; gbkey "CDS"; gene "tey"; product "uncharacterized protein tey"; protein_id "XP_072931151.1"; exon_number "7";
NW_027332215.1	Gnomon	gene	20464916	20478500	.	-	.	gene_id "LOC140743625"; transcript_id ""; db_xref "GeneID:140743625"; description "uncharacterized LOC140743625"; gbkey "Gene"; gene "LOC140743625"; gene_biotype "protein_coding";
NW_027332215.1	Gnomon	transcript	20464916	20478500	.	-	.	gene_id "LOC140743625"; transcript_id "XM_073075049.1"; db_xref "GeneID:140743625"; db_xref "GenBank:XM_073075049.1"; experiment "COORDINATES: polyA evidence [ECO:0006239]"; gbkey "mRNA"; gene "LOC140743625"; model_evidence "Supporting evidence includes similarity to: 1 Protein"; product "uncharacterized protein, transcript variant X3"; transcript_biotype "mRNA";
NW_027332215.1	Gnomon	exon	20478306	20478500	.	-	.	gene_id "LOC140743625"; transcript_id "XM_073075049.1"; db_xref "GeneID:140743625"; db_xref "GenBank:XM_073075049.1"; experiment "COORDINATES: polyA evidence [ECO:0006239]"; gene "LOC140743625"; model_evidence "Supporting evidence includes similarity to: 1 Protein"; product "uncharacterized protein, transcript variant X3"; transcript_biotype "mRNA"; exon_number "1";
NW_027332215.1	Gnomon	exon	20477470	20477550	.	-	.	gene_id "LOC140743625"; transcript_id "XM_073075049.1"; db_xref "GeneID:140743625"; db_xref "GenBank:XM_073075049.1"; experiment "COORDINATES: polyA evidence [ECO:0006239]"; gene "LOC140743625"; model_evidence "Supporting evidence includes similarity to: 1 Protein"; product "uncharacterized protein, transcript variant X3"; transcript_biotype "mRNA"; exon_number "2";
NW_027332215.1	Gnomon	exon	20476975	20477092	.	-	.	gene_id "LOC140743625"; transcript_id "XM_073075049.1"; db_xref "GeneID:140743625"; db_xref "GenBank:XM_073075049.1"; experiment "COORDINATES: polyA evidence [ECO:0006239]"; gene "LOC140743625"; model_evidence "Supporting evidence includes similarity to: 1 Protein"; product "uncharacterized protein, transcript variant X3"; transcript_biotype "mRNA"; exon_number "3";
NW_027332215.1	Gnomon	exon	20476271	20476347	.	-	.	gene_id "LOC140743625"; transcript_id "XM_073075049.1"; db_xref "GeneID:140743625"; db_xref "GenBank:XM_073075049.1"; experiment "COORDINATES: polyA evidence [ECO:0006239]"; gene "LOC140743625"; model_evidence "Supporting evidence includes similarity to: 1 Protein"; product "uncharacterized protein, transcript variant X3"; transcript_biotype "mRNA"; exon_number "4";
NW_027332215.1	Gnomon	exon	20475797	20475948	.	-	.	gene_id "LOC140743625"; transcript_id "XM_073075049.1"; db_xref "GeneID:140743625"; db_xref "GenBank:XM_073075049.1"; experiment "COORDINATES: polyA evidence [ECO:0006239]"; gene "LOC140743625"; model_evidence "Supporting evidence includes similarity to: 1 Protein"; product "uncharacterized protein, transcript variant X3"; transcript_biotype "mRNA"; exon_number "5";
NW_027332215.1	Gnomon	exon	20475069	20475144	.	-	.	gene_id "LOC140743625"; transcript_id "XM_073075049.1"; db_xref "GeneID:140743625"; db_xref "GenBank:XM_073075049.1"; experiment "COORDINATES: polyA evidence [ECO:0006239]"; gene "LOC140743625"; model_evidence "Supporting evidence includes similarity to: 1 Protein"; product "uncharacterized protein, transcript variant X3"; transcript_biotype "mRNA"; exon_number "6";
NW_027332215.1	Gnomon	exon	20474334	20474451	.	-	.	gene_id "LOC140743625"; transcript_id "XM_073075049.1"; db_xref "GeneID:140743625"; db_xref "GenBank:XM_073075049.1"; experiment "COORDINATES: polyA evidence [ECO:0006239]"; gene "LOC140743625"; model_evidence "Supporting evidence includes similarity to: 1 Protein"; product "uncharacterized protein, transcript variant X3"; transcript_biotype "mRNA"; exon_number "7";
NW_027332215.1	Gnomon	exon	20473931	20474034	.	-	.	gene_id "LOC140743625"; transcript_id "XM_073075049.1"; db_xref "GeneID:140743625"; db_xref "GenBank:XM_073075049.1"; experiment "COORDINATES: polyA evidence [ECO:0006239]"; gene "LOC140743625"; model_evidence "Supporting evidence includes similarity to: 1 Protein"; product "uncharacterized protein, transcript variant X3"; transcript_biotype "mRNA"; exon_number "8";
NW_027332215.1	Gnomon	exon	20473150	20473266	.	-	.	gene_id "LOC140743625"; transcript_id "XM_073075049.1"; db_xref "GeneID:140743625"; db_xref "GenBank:XM_073075049.1"; experiment "COORDINATES: polyA evidence [ECO:0006239]"; gene "LOC140743625"; model_evidence "Supporting evidence includes similarity to: 1 Protein"; product "uncharacterized protein, transcript variant X3"; transcript_biotype "mRNA"; exon_number "9";
NW_027332215.1	Gnomon	exon	20472872	20473000	.	-	.	gene_id "LOC140743625"; transcript_id "XM_073075049.1"; db_xref "GeneID:140743625"; db_xref "GenBank:XM_073075049.1"; experiment "COORDINATES: polyA evidence [ECO:0006239]"; gene "LOC140743625"; model_evidence "Supporting evidence includes similarity to: 1 Protein"; product "uncharacterized protein, transcript variant X3"; transcript_biotype "mRNA"; exon_number "10";
NW_027332215.1	Gnomon	exon	20472541	20472617	.	-	.	gene_id "LOC140743625"; transcript_id "XM_073075049.1"; db_xref "GeneID:140743625"; db_xref "GenBank:XM_073075049.1"; experiment "COORDINATES: polyA evidence [ECO:0006239]"; gene "LOC140743625"; model_evidence "Supporting evidence includes similarity to: 1 Protein"; product "uncharacterized protein, transcript variant X3"; transcript_biotype "mRNA"; exon_number "11";
NW_027332215.1	Gnomon	exon	20471354	20471539	.	-	.	gene_id "LOC140743625"; transcript_id "XM_073075049.1"; db_xref "GeneID:140743625"; db_xref "GenBank:XM_073075049.1"; experiment "COORDINATES: polyA evidence [ECO:0006239]"; gene "LOC140743625"; model_evidence "Supporting evidence includes similarity to: 1 Protein"; product "uncharacterized protein, transcript variant X3"; transcript_biotype "mRNA"; exon_number "12";
NW_027332215.1	Gnomon	exon	20470563	20470629	.	-	.	gene_id "LOC140743625"; transcript_id "XM_073075049.1"; db_xref "GeneID:140743625"; db_xref "GenBank:XM_073075049.1"; experiment "COORDINATES: polyA evidence [ECO:0006239]"; gene "LOC140743625"; model_evidence "Supporting evidence includes similarity to: 1 Protein"; product "uncharacterized protein, transcript variant X3"; transcript_biotype "mRNA"; exon_number "13";
NW_027332215.1	Gnomon	exon	20469956	20469999	.	-	.	gene_id "LOC140743625"; transcript_id "XM_073075049.1"; db_xref "GeneID:140743625"; db_xref "GenBank:XM_073075049.1"; experiment "COORDINATES: polyA evidence [ECO:0006239]"; gene "LOC140743625"; model_evidence "Supporting evidence includes similarity to: 1 Protein"; product "uncharacterized protein, transcript variant X3"; transcript_biotype "mRNA"; exon_number "14";
NW_027332215.1	Gnomon	exon	20469265	20469446	.	-	.	gene_id "LOC140743625"; transcript_id "XM_073075049.1"; db_xref "GeneID:140743625"; db_xref "GenBank:XM_073075049.1"; experiment "COORDINATES: polyA evidence [ECO:0006239]"; gene "LOC140743625"; model_evidence "Supporting evidence includes similarity to: 1 Protein"; product "uncharacterized protein, transcript variant X3"; transcript_biotype "mRNA"; exon_number "15";
NW_027332215.1	Gnomon	exon	20468198	20468414	.	-	.	gene_id "LOC140743625"; transcript_id "XM_073075049.1"; db_xref "GeneID:140743625"; db_xref "GenBank:XM_073075049.1"; experiment "COORDINATES: polyA evidence [ECO:0006239]"; gene "LOC140743625"; model_evidence "Supporting evidence includes similarity to: 1 Protein"; product "uncharacterized protein, transcript variant X3"; transcript_biotype "mRNA"; exon_number "16";
NW_027332215.1	Gnomon	exon	20464916	20466060	.	-	.	gene_id "LOC140743625"; transcript_id "XM_073075049.1"; db_xref "GeneID:140743625"; db_xref "GenBank:XM_073075049.1"; experiment "COORDINATES: polyA evidence [ECO:0006239]"; gene "LOC140743625"; model_evidence "Supporting evidence includes similarity to: 1 Protein"; product "uncharacterized protein, transcript variant X3"; transcript_biotype "mRNA"; exon_number "17";
NW_027332215.1	Gnomon	CDS	20478306	20478333	.	-	0	gene_id "LOC140743625"; transcript_id "XM_073075049.1"; db_xref "GeneID:140743625"; db_xref "GenBank:XP_072931150.1"; gbkey "CDS"; gene "LOC140743625"; product "uncharacterized protein isoform X3"; protein_id "XP_072931150.1"; exon_number "1";
NW_027332215.1	Gnomon	CDS	20477470	20477550	.	-	2	gene_id "LOC140743625"; transcript_id "XM_073075049.1"; db_xref "GeneID:140743625"; db_xref "GenBank:XP_072931150.1"; gbkey "CDS"; gene "LOC140743625"; product "uncharacterized protein isoform X3"; protein_id "XP_072931150.1"; exon_number "2";
NW_027332215.1	Gnomon	CDS	20476975	20477092	.	-	2	gene_id "LOC140743625"; transcript_id "XM_073075049.1"; db_xref "GeneID:140743625"; db_xref "GenBank:XP_072931150.1"; gbkey "CDS"; gene "LOC140743625"; product "uncharacterized protein isoform X3"; protein_id "XP_072931150.1"; exon_number "3";
NW_027332215.1	Gnomon	CDS	20476271	20476347	.	-	1	gene_id "LOC140743625"; transcript_id "XM_073075049.1"; db_xref "GeneID:140743625"; db_xref "GenBank:XP_072931150.1"; gbkey "CDS"; gene "LOC140743625"; product "uncharacterized protein isoform X3"; protein_id "XP_072931150.1"; exon_number "4";
NW_027332215.1	Gnomon	CDS	20475797	20475948	.	-	2	gene_id "LOC140743625"; transcript_id "XM_073075049.1"; db_xref "GeneID:140743625"; db_xref "GenBank:XP_072931150.1"; gbkey "CDS"; gene "LOC140743625"; product "uncharacterized protein isoform X3"; protein_id "XP_072931150.1"; exon_number "5";
NW_027332215.1	Gnomon	CDS	20475069	20475144	.	-	0	gene_id "LOC140743625"; transcript_id "XM_073075049.1"; db_xref "GeneID:140743625"; db_xref "GenBank:XP_072931150.1"; gbkey "CDS"; gene "LOC140743625"; product "uncharacterized protein isoform X3"; protein_id "XP_072931150.1"; exon_number "6";
NW_027332215.1	Gnomon	CDS	20474334	20474451	.	-	2	gene_id "LOC140743625"; transcript_id "XM_073075049.1"; db_xref "GeneID:140743625"; db_xref "GenBank:XP_072931150.1"; gbkey "CDS"; gene "LOC140743625"; product "uncharacterized protein isoform X3"; protein_id "XP_072931150.1"; exon_number "7";
NW_027332215.1	Gnomon	CDS	20473931	20474034	.	-	1	gene_id "LOC140743625"; transcript_id "XM_073075049.1"; db_xref "GeneID:140743625"; db_xref "GenBank:XP_072931150.1"; gbkey "CDS"; gene "LOC140743625"; product "uncharacterized protein isoform X3"; protein_id "XP_072931150.1"; exon_number "8";
NW_027332215.1	Gnomon	CDS	20473150	20473266	.	-	2	gene_id "LOC140743625"; transcript_id "XM_073075049.1"; db_xref "GeneID:140743625"; db_xref "GenBank:XP_072931150.1"; gbkey "CDS"; gene "LOC140743625"; product "uncharacterized protein isoform X3"; protein_id "XP_072931150.1"; exon_number "9";
NW_027332215.1	Gnomon	CDS	20472872	20473000	.	-	2	gene_id "LOC140743625"; transcript_id "XM_073075049.1"; db_xref "GeneID:140743625"; db_xref "GenBank:XP_072931150.1"; gbkey "CDS"; gene "LOC140743625"; product "uncharacterized protein isoform X3"; protein_id "XP_072931150.1"; exon_number "10";
NW_027332215.1	Gnomon	CDS	20472541	20472617	.	-	2	gene_id "LOC140743625"; transcript_id "XM_073075049.1"; db_xref "GeneID:140743625"; db_xref "GenBank:XP_072931150.1"; gbkey "CDS"; gene "LOC140743625"; product "uncharacterized protein isoform X3"; protein_id "XP_072931150.1"; exon_number "11";
NW_027332215.1	Gnomon	CDS	20471354	20471539	.	-	0	gene_id "LOC140743625"; transcript_id "XM_073075049.1"; db_xref "GeneID:140743625"; db_xref "GenBank:XP_072931150.1"; gbkey "CDS"; gene "LOC140743625"; product "uncharacterized protein isoform X3"; protein_id "XP_072931150.1"; exon_number "12";
NW_027332215.1	Gnomon	CDS	20470563	20470629	.	-	0	gene_id "LOC140743625"; transcript_id "XM_073075049.1"; db_xref "GeneID:140743625"; db_xref "GenBank:XP_072931150.1"; gbkey "CDS"; gene "LOC140743625"; product "uncharacterized protein isoform X3"; protein_id "XP_072931150.1"; exon_number "13";
NW_027332215.1	Gnomon	CDS	20469956	20469999	.	-	2	gene_id "LOC140743625"; transcript_id "XM_073075049.1"; db_xref "GeneID:140743625"; db_xref "GenBank:XP_072931150.1"; gbkey "CDS"; gene "LOC140743625"; product "uncharacterized protein isoform X3"; protein_id "XP_072931150.1"; exon_number "14";
NW_027332215.1	Gnomon	CDS	20469265	20469446	.	-	0	gene_id "LOC140743625"; transcript_id "XM_073075049.1"; db_xref "GeneID:140743625"; db_xref "GenBank:XP_072931150.1"; gbkey "CDS"; gene "LOC140743625"; product "uncharacterized protein isoform X3"; protein_id "XP_072931150.1"; exon_number "15";
NW_027332215.1	Gnomon	CDS	20468198	20468414	.	-	1	gene_id "LOC140743625"; transcript_id "XM_073075049.1"; db_xref "GeneID:140743625"; db_xref "GenBank:XP_072931150.1"; gbkey "CDS"; gene "LOC140743625"; product "uncharacterized protein isoform X3"; protein_id "XP_072931150.1"; exon_number "16";
NW_027332215.1	Gnomon	CDS	20465938	20466060	.	-	0	gene_id "LOC140743625"; transcript_id "XM_073075049.1"; db_xref "GeneID:140743625"; db_xref "GenBank:XP_072931150.1"; gbkey "CDS"; gene "LOC140743625"; product "uncharacterized protein isoform X3"; protein_id "XP_072931150.1"; exon_number "17";
NW_027332215.1	Gnomon	start_codon	20478331	20478333	.	-	0	gene_id "LOC140743625"; transcript_id "XM_073075049.1"; db_xref "GeneID:140743625"; db_xref "GenBank:XP_072931150.1"; gbkey "CDS"; gene "LOC140743625"; product "uncharacterized protein isoform X3"; protein_id "XP_072931150.1"; exon_number "1";
NW_027332215.1	Gnomon	stop_codon	20465935	20465937	.	-	0	gene_id "LOC140743625"; transcript_id "XM_073075049.1"; db_xref "GeneID:140743625"; db_xref "GenBank:XP_072931150.1"; gbkey "CDS"; gene "LOC140743625"; product "uncharacterized protein isoform X3"; protein_id "XP_072931150.1"; exon_number "17";
NW_027332215.1	Gnomon	transcript	20464916	20478500	.	-	.	gene_id "LOC140743625"; transcript_id "XM_073075047.1"; db_xref "GeneID:140743625"; db_xref "GenBank:XM_073075047.1"; experiment "COORDINATES: polyA evidence [ECO:0006239]"; gbkey "mRNA"; gene "LOC140743625"; model_evidence "Supporting evidence includes similarity to: 1 Protein"; product "uncharacterized protein, transcript variant X1"; transcript_biotype "mRNA";
NW_027332215.1	Gnomon	exon	20478306	20478500	.	-	.	gene_id "LOC140743625"; transcript_id "XM_073075047.1"; db_xref "GeneID:140743625"; db_xref "GenBank:XM_073075047.1"; experiment "COORDINATES: polyA evidence [ECO:0006239]"; gene "LOC140743625"; model_evidence "Supporting evidence includes similarity to: 1 Protein"; product "uncharacterized protein, transcript variant X1"; transcript_biotype "mRNA"; exon_number "1";
NW_027332215.1	Gnomon	exon	20477470	20477553	.	-	.	gene_id "LOC140743625"; transcript_id "XM_073075047.1"; db_xref "GeneID:140743625"; db_xref "GenBank:XM_073075047.1"; experiment "COORDINATES: polyA evidence [ECO:0006239]"; gene "LOC140743625"; model_evidence "Supporting evidence includes similarity to: 1 Protein"; product "uncharacterized protein, transcript variant X1"; transcript_biotype "mRNA"; exon_number "2";
NW_027332215.1	Gnomon	exon	20476975	20477092	.	-	.	gene_id "LOC140743625"; transcript_id "XM_073075047.1"; db_xref "GeneID:140743625"; db_xref "GenBank:XM_073075047.1"; experiment "COORDINATES: polyA evidence [ECO:0006239]"; gene "LOC140743625"; model_evidence "Supporting evidence includes similarity to: 1 Protein"; product "uncharacterized protein, transcript variant X1"; transcript_biotype "mRNA"; exon_number "3";
NW_027332215.1	Gnomon	exon	20476271	20476347	.	-	.	gene_id "LOC140743625"; transcript_id "XM_073075047.1"; db_xref "GeneID:140743625"; db_xref "GenBank:XM_073075047.1"; experiment "COORDINATES: polyA evidence [ECO:0006239]"; gene "LOC140743625"; model_evidence "Supporting evidence includes similarity to: 1 Protein"; product "uncharacterized protein, transcript variant X1"; transcript_biotype "mRNA"; exon_number "4";
NW_027332215.1	Gnomon	exon	20475797	20475948	.	-	.	gene_id "LOC140743625"; transcript_id "XM_073075047.1"; db_xref "GeneID:140743625"; db_xref "GenBank:XM_073075047.1"; experiment "COORDINATES: polyA evidence [ECO:0006239]"; gene "LOC140743625"; model_evidence "Supporting evidence includes similarity to: 1 Protein"; product "uncharacterized protein, transcript variant X1"; transcript_biotype "mRNA"; exon_number "5";
NW_027332215.1	Gnomon	exon	20475069	20475144	.	-	.	gene_id "LOC140743625"; transcript_id "XM_073075047.1"; db_xref "GeneID:140743625"; db_xref "GenBank:XM_073075047.1"; experiment "COORDINATES: polyA evidence [ECO:0006239]"; gene "LOC140743625"; model_evidence "Supporting evidence includes similarity to: 1 Protein"; product "uncharacterized protein, transcript variant X1"; transcript_biotype "mRNA"; exon_number "6";
NW_027332215.1	Gnomon	exon	20474334	20474451	.	-	.	gene_id "LOC140743625"; transcript_id "XM_073075047.1"; db_xref "GeneID:140743625"; db_xref "GenBank:XM_073075047.1"; experiment "COORDINATES: polyA evidence [ECO:0006239]"; gene "LOC140743625"; model_evidence "Supporting evidence includes similarity to: 1 Protein"; product "uncharacterized protein, transcript variant X1"; transcript_biotype "mRNA"; exon_number "7";
NW_027332215.1	Gnomon	exon	20473931	20474034	.	-	.	gene_id "LOC140743625"; transcript_id "XM_073075047.1"; db_xref "GeneID:140743625"; db_xref "GenBank:XM_073075047.1"; experiment "COORDINATES: polyA evidence [ECO:0006239]"; gene "LOC140743625"; model_evidence "Supporting evidence includes similarity to: 1 Protein"; product "uncharacterized protein, transcript variant X1"; transcript_biotype "mRNA"; exon_number "8";
NW_027332215.1	Gnomon	exon	20473150	20473266	.	-	.	gene_id "LOC140743625"; transcript_id "XM_073075047.1"; db_xref "GeneID:140743625"; db_xref "GenBank:XM_073075047.1"; experiment "COORDINATES: polyA evidence [ECO:0006239]"; gene "LOC140743625"; model_evidence "Supporting evidence includes similarity to: 1 Protein"; product "uncharacterized protein, transcript variant X1"; transcript_biotype "mRNA"; exon_number "9";
NW_027332215.1	Gnomon	exon	20472872	20473000	.	-	.	gene_id "LOC140743625"; transcript_id "XM_073075047.1"; db_xref "GeneID:140743625"; db_xref "GenBank:XM_073075047.1"; experiment "COORDINATES: polyA evidence [ECO:0006239]"; gene "LOC140743625"; model_evidence "Supporting evidence includes similarity to: 1 Protein"; product "uncharacterized protein, transcript variant X1"; transcript_biotype "mRNA"; exon_number "10";
NW_027332215.1	Gnomon	exon	20472541	20472617	.	-	.	gene_id "LOC140743625"; transcript_id "XM_073075047.1"; db_xref "GeneID:140743625"; db_xref "GenBank:XM_073075047.1"; experiment "COORDINATES: polyA evidence [ECO:0006239]"; gene "LOC140743625"; model_evidence "Supporting evidence includes similarity to: 1 Protein"; product "uncharacterized protein, transcript variant X1"; transcript_biotype "mRNA"; exon_number "11";
NW_027332215.1	Gnomon	exon	20471354	20471539	.	-	.	gene_id "LOC140743625"; transcript_id "XM_073075047.1"; db_xref "GeneID:140743625"; db_xref "GenBank:XM_073075047.1"; experiment "COORDINATES: polyA evidence [ECO:0006239]"; gene "LOC140743625"; model_evidence "Supporting evidence includes similarity to: 1 Protein"; product "uncharacterized protein, transcript variant X1"; transcript_biotype "mRNA"; exon_number "12";
NW_027332215.1	Gnomon	exon	20470563	20470629	.	-	.	gene_id "LOC140743625"; transcript_id "XM_073075047.1"; db_xref "GeneID:140743625"; db_xref "GenBank:XM_073075047.1"; experiment "COORDINATES: polyA evidence [ECO:0006239]"; gene "LOC140743625"; model_evidence "Supporting evidence includes similarity to: 1 Protein"; product "uncharacterized protein, transcript variant X1"; transcript_biotype "mRNA"; exon_number "13";
NW_027332215.1	Gnomon	exon	20469956	20469999	.	-	.	gene_id "LOC140743625"; transcript_id "XM_073075047.1"; db_xref "GeneID:140743625"; db_xref "GenBank:XM_073075047.1"; experiment "COORDINATES: polyA evidence [ECO:0006239]"; gene "LOC140743625"; model_evidence "Supporting evidence includes similarity to: 1 Protein"; product "uncharacterized protein, transcript variant X1"; transcript_biotype "mRNA"; exon_number "14";
NW_027332215.1	Gnomon	exon	20469265	20469446	.	-	.	gene_id "LOC140743625"; transcript_id "XM_073075047.1"; db_xref "GeneID:140743625"; db_xref "GenBank:XM_073075047.1"; experiment "COORDINATES: polyA evidence [ECO:0006239]"; gene "LOC140743625"; model_evidence "Supporting evidence includes similarity to: 1 Protein"; product "uncharacterized protein, transcript variant X1"; transcript_biotype "mRNA"; exon_number "15";
NW_027332215.1	Gnomon	exon	20468198	20468414	.	-	.	gene_id "LOC140743625"; transcript_id "XM_073075047.1"; db_xref "GeneID:140743625"; db_xref "GenBank:XM_073075047.1"; experiment "COORDINATES: polyA evidence [ECO:0006239]"; gene "LOC140743625"; model_evidence "Supporting evidence includes similarity to: 1 Protein"; product "uncharacterized protein, transcript variant X1"; transcript_biotype "mRNA"; exon_number "16";
NW_027332215.1	Gnomon	exon	20464916	20466060	.	-	.	gene_id "LOC140743625"; transcript_id "XM_073075047.1"; db_xref "GeneID:140743625"; db_xref "GenBank:XM_073075047.1"; experiment "COORDINATES: polyA evidence [ECO:0006239]"; gene "LOC140743625"; model_evidence "Supporting evidence includes similarity to: 1 Protein"; product "uncharacterized protein, transcript variant X1"; transcript_biotype "mRNA"; exon_number "17";
NW_027332215.1	Gnomon	CDS	20478306	20478333	.	-	0	gene_id "LOC140743625"; transcript_id "XM_073075047.1"; db_xref "GeneID:140743625"; db_xref "GenBank:XP_072931148.1"; gbkey "CDS"; gene "LOC140743625"; product "uncharacterized protein isoform X1"; protein_id "XP_072931148.1"; exon_number "1";
NW_027332215.1	Gnomon	CDS	20477470	20477553	.	-	2	gene_id "LOC140743625"; transcript_id "XM_073075047.1"; db_xref "GeneID:140743625"; db_xref "GenBank:XP_072931148.1"; gbkey "CDS"; gene "LOC140743625"; product "uncharacterized protein isoform X1"; protein_id "XP_072931148.1"; exon_number "2";
NW_027332215.1	Gnomon	CDS	20476975	20477092	.	-	2	gene_id "LOC140743625"; transcript_id "XM_073075047.1"; db_xref "GeneID:140743625"; db_xref "GenBank:XP_072931148.1"; gbkey "CDS"; gene "LOC140743625"; product "uncharacterized protein isoform X1"; protein_id "XP_072931148.1"; exon_number "3";
NW_027332215.1	Gnomon	CDS	20476271	20476347	.	-	1	gene_id "LOC140743625"; transcript_id "XM_073075047.1"; db_xref "GeneID:140743625"; db_xref "GenBank:XP_072931148.1"; gbkey "CDS"; gene "LOC140743625"; product "uncharacterized protein isoform X1"; protein_id "XP_072931148.1"; exon_number "4";
NW_027332215.1	Gnomon	CDS	20475797	20475948	.	-	2	gene_id "LOC140743625"; transcript_id "XM_073075047.1"; db_xref "GeneID:140743625"; db_xref "GenBank:XP_072931148.1"; gbkey "CDS"; gene "LOC140743625"; product "uncharacterized protein isoform X1"; protein_id "XP_072931148.1"; exon_number "5";
NW_027332215.1	Gnomon	CDS	20475069	20475144	.	-	0	gene_id "LOC140743625"; transcript_id "XM_073075047.1"; db_xref "GeneID:140743625"; db_xref "GenBank:XP_072931148.1"; gbkey "CDS"; gene "LOC140743625"; product "uncharacterized protein isoform X1"; protein_id "XP_072931148.1"; exon_number "6";
NW_027332215.1	Gnomon	CDS	20474334	20474451	.	-	2	gene_id "LOC140743625"; transcript_id "XM_073075047.1"; db_xref "GeneID:140743625"; db_xref "GenBank:XP_072931148.1"; gbkey "CDS"; gene "LOC140743625"; product "uncharacterized protein isoform X1"; protein_id "XP_072931148.1"; exon_number "7";
NW_027332215.1	Gnomon	CDS	20473931	20474034	.	-	1	gene_id "LOC140743625"; transcript_id "XM_073075047.1"; db_xref "GeneID:140743625"; db_xref "GenBank:XP_072931148.1"; gbkey "CDS"; gene "LOC140743625"; product "uncharacterized protein isoform X1"; protein_id "XP_072931148.1"; exon_number "8";
NW_027332215.1	Gnomon	CDS	20473150	20473266	.	-	2	gene_id "LOC140743625"; transcript_id "XM_073075047.1"; db_xref "GeneID:140743625"; db_xref "GenBank:XP_072931148.1"; gbkey "CDS"; gene "LOC140743625"; product "uncharacterized protein isoform X1"; protein_id "XP_072931148.1"; exon_number "9";
NW_027332215.1	Gnomon	CDS	20472872	20473000	.	-	2	gene_id "LOC140743625"; transcript_id "XM_073075047.1"; db_xref "GeneID:140743625"; db_xref "GenBank:XP_072931148.1"; gbkey "CDS"; gene "LOC140743625"; product "uncharacterized protein isoform X1"; protein_id "XP_072931148.1"; exon_number "10";
NW_027332215.1	Gnomon	CDS	20472541	20472617	.	-	2	gene_id "LOC140743625"; transcript_id "XM_073075047.1"; db_xref "GeneID:140743625"; db_xref "GenBank:XP_072931148.1"; gbkey "CDS"; gene "LOC140743625"; product "uncharacterized protein isoform X1"; protein_id "XP_072931148.1"; exon_number "11";
NW_027332215.1	Gnomon	CDS	20471354	20471539	.	-	0	gene_id "LOC140743625"; transcript_id "XM_073075047.1"; db_xref "GeneID:140743625"; db_xref "GenBank:XP_072931148.1"; gbkey "CDS"; gene "LOC140743625"; product "uncharacterized protein isoform X1"; protein_id "XP_072931148.1"; exon_number "12";
NW_027332215.1	Gnomon	CDS	20470563	20470629	.	-	0	gene_id "LOC140743625"; transcript_id "XM_073075047.1"; db_xref "GeneID:140743625"; db_xref "GenBank:XP_072931148.1"; gbkey "CDS"; gene "LOC140743625"; product "uncharacterized protein isoform X1"; protein_id "XP_072931148.1"; exon_number "13";
NW_027332215.1	Gnomon	CDS	20469956	20469999	.	-	2	gene_id "LOC140743625"; transcript_id "XM_073075047.1"; db_xref "GeneID:140743625"; db_xref "GenBank:XP_072931148.1"; gbkey "CDS"; gene "LOC140743625"; product "uncharacterized protein isoform X1"; protein_id "XP_072931148.1"; exon_number "14";
NW_027332215.1	Gnomon	CDS	20469265	20469446	.	-	0	gene_id "LOC140743625"; transcript_id "XM_073075047.1"; db_xref "GeneID:140743625"; db_xref "GenBank:XP_072931148.1"; gbkey "CDS"; gene "LOC140743625"; product "uncharacterized protein isoform X1"; protein_id "XP_072931148.1"; exon_number "15";
NW_027332215.1	Gnomon	CDS	20468198	20468414	.	-	1	gene_id "LOC140743625"; transcript_id "XM_073075047.1"; db_xref "GeneID:140743625"; db_xref "GenBank:XP_072931148.1"; gbkey "CDS"; gene "LOC140743625"; product "uncharacterized protein isoform X1"; protein_id "XP_072931148.1"; exon_number "16";
NW_027332215.1	Gnomon	CDS	20465938	20466060	.	-	0	gene_id "LOC140743625"; transcript_id "XM_073075047.1"; db_xref "GeneID:140743625"; db_xref "GenBank:XP_072931148.1"; gbkey "CDS"; gene "LOC140743625"; product "uncharacterized protein isoform X1"; protein_id "XP_072931148.1"; exon_number "17";
NW_027332215.1	Gnomon	start_codon	20478331	20478333	.	-	0	gene_id "LOC140743625"; transcript_id "XM_073075047.1"; db_xref "GeneID:140743625"; db_xref "GenBank:XP_072931148.1"; gbkey "CDS"; gene "LOC140743625"; product "uncharacterized protein isoform X1"; protein_id "XP_072931148.1"; exon_number "1";
NW_027332215.1	Gnomon	stop_codon	20465935	20465937	.	-	0	gene_id "LOC140743625"; transcript_id "XM_073075047.1"; db_xref "GeneID:140743625"; db_xref "GenBank:XP_072931148.1"; gbkey "CDS"; gene "LOC140743625"; product "uncharacterized protein isoform X1"; protein_id "XP_072931148.1"; exon_number "17";
NW_027332215.1	Gnomon	transcript	20464916	20478499	.	-	.	gene_id "LOC140743625"; transcript_id "XM_073075048.1"; db_xref "GeneID:140743625"; db_xref "GenBank:XM_073075048.1"; experiment "COORDINATES: polyA evidence [ECO:0006239]"; gbkey "mRNA"; gene "LOC140743625"; product "uncharacterized protein, transcript variant X2"; transcript_biotype "mRNA";
NW_027332215.1	Gnomon	exon	20478306	20478499	.	-	.	gene_id "LOC140743625"; transcript_id "XM_073075048.1"; db_xref "GeneID:140743625"; db_xref "GenBank:XM_073075048.1"; experiment "COORDINATES: polyA evidence [ECO:0006239]"; gene "LOC140743625"; product "uncharacterized protein, transcript variant X2"; transcript_biotype "mRNA"; exon_number "1";
NW_027332215.1	Gnomon	exon	20477470	20477553	.	-	.	gene_id "LOC140743625"; transcript_id "XM_073075048.1"; db_xref "GeneID:140743625"; db_xref "GenBank:XM_073075048.1"; experiment "COORDINATES: polyA evidence [ECO:0006239]"; gene "LOC140743625"; product "uncharacterized protein, transcript variant X2"; transcript_biotype "mRNA"; exon_number "2";
NW_027332215.1	Gnomon	exon	20476975	20477092	.	-	.	gene_id "LOC140743625"; transcript_id "XM_073075048.1"; db_xref "GeneID:140743625"; db_xref "GenBank:XM_073075048.1"; experiment "COORDINATES: polyA evidence [ECO:0006239]"; gene "LOC140743625"; product "uncharacterized protein, transcript variant X2"; transcript_biotype "mRNA"; exon_number "3";
NW_027332215.1	Gnomon	exon	20476271	20476347	.	-	.	gene_id "LOC140743625"; transcript_id "XM_073075048.1"; db_xref "GeneID:140743625"; db_xref "GenBank:XM_073075048.1"; experiment "COORDINATES: polyA evidence [ECO:0006239]"; gene "LOC140743625"; product "uncharacterized protein, transcript variant X2"; transcript_biotype "mRNA"; exon_number "4";
NW_027332215.1	Gnomon	exon	20475797	20475948	.	-	.	gene_id "LOC140743625"; transcript_id "XM_073075048.1"; db_xref "GeneID:140743625"; db_xref "GenBank:XM_073075048.1"; experiment "COORDINATES: polyA evidence [ECO:0006239]"; gene "LOC140743625"; product "uncharacterized protein, transcript variant X2"; transcript_biotype "mRNA"; exon_number "5";
NW_027332215.1	Gnomon	exon	20475069	20475144	.	-	.	gene_id "LOC140743625"; transcript_id "XM_073075048.1"; db_xref "GeneID:140743625"; db_xref "GenBank:XM_073075048.1"; experiment "COORDINATES: polyA evidence [ECO:0006239]"; gene "LOC140743625"; product "uncharacterized protein, transcript variant X2"; transcript_biotype "mRNA"; exon_number "6";
NW_027332215.1	Gnomon	exon	20474334	20474451	.	-	.	gene_id "LOC140743625"; transcript_id "XM_073075048.1"; db_xref "GeneID:140743625"; db_xref "GenBank:XM_073075048.1"; experiment "COORDINATES: polyA evidence [ECO:0006239]"; gene "LOC140743625"; product "uncharacterized protein, transcript variant X2"; transcript_biotype "mRNA"; exon_number "7";
NW_027332215.1	Gnomon	exon	20473931	20474034	.	-	.	gene_id "LOC140743625"; transcript_id "XM_073075048.1"; db_xref "GeneID:140743625"; db_xref "GenBank:XM_073075048.1"; experiment "COORDINATES: polyA evidence [ECO:0006239]"; gene "LOC140743625"; product "uncharacterized protein, transcript variant X2"; transcript_biotype "mRNA"; exon_number "8";
NW_027332215.1	Gnomon	exon	20473150	20473266	.	-	.	gene_id "LOC140743625"; transcript_id "XM_073075048.1"; db_xref "GeneID:140743625"; db_xref "GenBank:XM_073075048.1"; experiment "COORDINATES: polyA evidence [ECO:0006239]"; gene "LOC140743625"; product "uncharacterized protein, transcript variant X2"; transcript_biotype "mRNA"; exon_number "9";
NW_027332215.1	Gnomon	exon	20472872	20473000	.	-	.	gene_id "LOC140743625"; transcript_id "XM_073075048.1"; db_xref "GeneID:140743625"; db_xref "GenBank:XM_073075048.1"; experiment "COORDINATES: polyA evidence [ECO:0006239]"; gene "LOC140743625"; product "uncharacterized protein, transcript variant X2"; transcript_biotype "mRNA"; exon_number "10";
NW_027332215.1	Gnomon	exon	20472541	20472617	.	-	.	gene_id "LOC140743625"; transcript_id "XM_073075048.1"; db_xref "GeneID:140743625"; db_xref "GenBank:XM_073075048.1"; experiment "COORDINATES: polyA evidence [ECO:0006239]"; gene "LOC140743625"; product "uncharacterized protein, transcript variant X2"; transcript_biotype "mRNA"; exon_number "11";
NW_027332215.1	Gnomon	exon	20471354	20471539	.	-	.	gene_id "LOC140743625"; transcript_id "XM_073075048.1"; db_xref "GeneID:140743625"; db_xref "GenBank:XM_073075048.1"; experiment "COORDINATES: polyA evidence [ECO:0006239]"; gene "LOC140743625"; product "uncharacterized protein, transcript variant X2"; transcript_biotype "mRNA"; exon_number "12";
NW_027332215.1	Gnomon	exon	20470563	20470629	.	-	.	gene_id "LOC140743625"; transcript_id "XM_073075048.1"; db_xref "GeneID:140743625"; db_xref "GenBank:XM_073075048.1"; experiment "COORDINATES: polyA evidence [ECO:0006239]"; gene "LOC140743625"; product "uncharacterized protein, transcript variant X2"; transcript_biotype "mRNA"; exon_number "13";
NW_027332215.1	Gnomon	exon	20469956	20469999	.	-	.	gene_id "LOC140743625"; transcript_id "XM_073075048.1"; db_xref "GeneID:140743625"; db_xref "GenBank:XM_073075048.1"; experiment "COORDINATES: polyA evidence [ECO:0006239]"; gene "LOC140743625"; product "uncharacterized protein, transcript variant X2"; transcript_biotype "mRNA"; exon_number "14";
NW_027332215.1	Gnomon	exon	20469265	20469446	.	-	.	gene_id "LOC140743625"; transcript_id "XM_073075048.1"; db_xref "GeneID:140743625"; db_xref "GenBank:XM_073075048.1"; experiment "COORDINATES: polyA evidence [ECO:0006239]"; gene "LOC140743625"; product "uncharacterized protein, transcript variant X2"; transcript_biotype "mRNA"; exon_number "15";
NW_027332215.1	Gnomon	exon	20468198	20468411	.	-	.	gene_id "LOC140743625"; transcript_id "XM_073075048.1"; db_xref "GeneID:140743625"; db_xref "GenBank:XM_073075048.1"; experiment "COORDINATES: polyA evidence [ECO:0006239]"; gene "LOC140743625"; product "uncharacterized protein, transcript variant X2"; transcript_biotype "mRNA"; exon_number "16";
NW_027332215.1	Gnomon	exon	20464916	20466060	.	-	.	gene_id "LOC140743625"; transcript_id "XM_073075048.1"; db_xref "GeneID:140743625"; db_xref "GenBank:XM_073075048.1"; experiment "COORDINATES: polyA evidence [ECO:0006239]"; gene "LOC140743625"; product "uncharacterized protein, transcript variant X2"; transcript_biotype "mRNA"; exon_number "17";
NW_027332215.1	Gnomon	CDS	20478306	20478333	.	-	0	gene_id "LOC140743625"; transcript_id "XM_073075048.1"; db_xref "GeneID:140743625"; db_xref "GenBank:XP_072931149.1"; gbkey "CDS"; gene "LOC140743625"; product "uncharacterized protein isoform X2"; protein_id "XP_072931149.1"; exon_number "1";
NW_027332215.1	Gnomon	CDS	20477470	20477553	.	-	2	gene_id "LOC140743625"; transcript_id "XM_073075048.1"; db_xref "GeneID:140743625"; db_xref "GenBank:XP_072931149.1"; gbkey "CDS"; gene "LOC140743625"; product "uncharacterized protein isoform X2"; protein_id "XP_072931149.1"; exon_number "2";
NW_027332215.1	Gnomon	CDS	20476975	20477092	.	-	2	gene_id "LOC140743625"; transcript_id "XM_073075048.1"; db_xref "GeneID:140743625"; db_xref "GenBank:XP_072931149.1"; gbkey "CDS"; gene "LOC140743625"; product "uncharacterized protein isoform X2"; protein_id "XP_072931149.1"; exon_number "3";
NW_027332215.1	Gnomon	CDS	20476271	20476347	.	-	1	gene_id "LOC140743625"; transcript_id "XM_073075048.1"; db_xref "GeneID:140743625"; db_xref "GenBank:XP_072931149.1"; gbkey "CDS"; gene "LOC140743625"; product "uncharacterized protein isoform X2"; protein_id "XP_072931149.1"; exon_number "4";
NW_027332215.1	Gnomon	CDS	20475797	20475948	.	-	2	gene_id "LOC140743625"; transcript_id "XM_073075048.1"; db_xref "GeneID:140743625"; db_xref "GenBank:XP_072931149.1"; gbkey "CDS"; gene "LOC140743625"; product "uncharacterized protein isoform X2"; protein_id "XP_072931149.1"; exon_number "5";
NW_027332215.1	Gnomon	CDS	20475069	20475144	.	-	0	gene_id "LOC140743625"; transcript_id "XM_073075048.1"; db_xref "GeneID:140743625"; db_xref "GenBank:XP_072931149.1"; gbkey "CDS"; gene "LOC140743625"; product "uncharacterized protein isoform X2"; protein_id "XP_072931149.1"; exon_number "6";
NW_027332215.1	Gnomon	CDS	20474334	20474451	.	-	2	gene_id "LOC140743625"; transcript_id "XM_073075048.1"; db_xref "GeneID:140743625"; db_xref "GenBank:XP_072931149.1"; gbkey "CDS"; gene "LOC140743625"; product "uncharacterized protein isoform X2"; protein_id "XP_072931149.1"; exon_number "7";
NW_027332215.1	Gnomon	CDS	20473931	20474034	.	-	1	gene_id "LOC140743625"; transcript_id "XM_073075048.1"; db_xref "GeneID:140743625"; db_xref "GenBank:XP_072931149.1"; gbkey "CDS"; gene "LOC140743625"; product "uncharacterized protein isoform X2"; protein_id "XP_072931149.1"; exon_number "8";
NW_027332215.1	Gnomon	CDS	20473150	20473266	.	-	2	gene_id "LOC140743625"; transcript_id "XM_073075048.1"; db_xref "GeneID:140743625"; db_xref "GenBank:XP_072931149.1"; gbkey "CDS"; gene "LOC140743625"; product "uncharacterized protein isoform X2"; protein_id "XP_072931149.1"; exon_number "9";
NW_027332215.1	Gnomon	CDS	20472872	20473000	.	-	2	gene_id "LOC140743625"; transcript_id "XM_073075048.1"; db_xref "GeneID:140743625"; db_xref "GenBank:XP_072931149.1"; gbkey "CDS"; gene "LOC140743625"; product "uncharacterized protein isoform X2"; protein_id "XP_072931149.1"; exon_number "10";
NW_027332215.1	Gnomon	CDS	20472541	20472617	.	-	2	gene_id "LOC140743625"; transcript_id "XM_073075048.1"; db_xref "GeneID:140743625"; db_xref "GenBank:XP_072931149.1"; gbkey "CDS"; gene "LOC140743625"; product "uncharacterized protein isoform X2"; protein_id "XP_072931149.1"; exon_number "11";
NW_027332215.1	Gnomon	CDS	20471354	20471539	.	-	0	gene_id "LOC140743625"; transcript_id "XM_073075048.1"; db_xref "GeneID:140743625"; db_xref "GenBank:XP_072931149.1"; gbkey "CDS"; gene "LOC140743625"; product "uncharacterized protein isoform X2"; protein_id "XP_072931149.1"; exon_number "12";
NW_027332215.1	Gnomon	CDS	20470563	20470629	.	-	0	gene_id "LOC140743625"; transcript_id "XM_073075048.1"; db_xref "GeneID:140743625"; db_xref "GenBank:XP_072931149.1"; gbkey "CDS"; gene "LOC140743625"; product "uncharacterized protein isoform X2"; protein_id "XP_072931149.1"; exon_number "13";
NW_027332215.1	Gnomon	CDS	20469956	20469999	.	-	2	gene_id "LOC140743625"; transcript_id "XM_073075048.1"; db_xref "GeneID:140743625"; db_xref "GenBank:XP_072931149.1"; gbkey "CDS"; gene "LOC140743625"; product "uncharacterized protein isoform X2"; protein_id "XP_072931149.1"; exon_number "14";
NW_027332215.1	Gnomon	CDS	20469265	20469446	.	-	0	gene_id "LOC140743625"; transcript_id "XM_073075048.1"; db_xref "GeneID:140743625"; db_xref "GenBank:XP_072931149.1"; gbkey "CDS"; gene "LOC140743625"; product "uncharacterized protein isoform X2"; protein_id "XP_072931149.1"; exon_number "15";
NW_027332215.1	Gnomon	CDS	20468198	20468411	.	-	1	gene_id "LOC140743625"; transcript_id "XM_073075048.1"; db_xref "GeneID:140743625"; db_xref "GenBank:XP_072931149.1"; gbkey "CDS"; gene "LOC140743625"; product "uncharacterized protein isoform X2"; protein_id "XP_072931149.1"; exon_number "16";
NW_027332215.1	Gnomon	CDS	20465938	20466060	.	-	0	gene_id "LOC140743625"; transcript_id "XM_073075048.1"; db_xref "GeneID:140743625"; db_xref "GenBank:XP_072931149.1"; gbkey "CDS"; gene "LOC140743625"; product "uncharacterized protein isoform X2"; protein_id "XP_072931149.1"; exon_number "17";
NW_027332215.1	Gnomon	start_codon	20478331	20478333	.	-	0	gene_id "LOC140743625"; transcript_id "XM_073075048.1"; db_xref "GeneID:140743625"; db_xref "GenBank:XP_072931149.1"; gbkey "CDS"; gene "LOC140743625"; product "uncharacterized protein isoform X2"; protein_id "XP_072931149.1"; exon_number "1";
NW_027332215.1	Gnomon	stop_codon	20465935	20465937	.	-	0	gene_id "LOC140743625"; transcript_id "XM_073075048.1"; db_xref "GeneID:140743625"; db_xref "GenBank:XP_072931149.1"; gbkey "CDS"; gene "LOC140743625"; product "uncharacterized protein isoform X2"; protein_id "XP_072931149.1"; exon_number "17";
NW_027332215.1	Gnomon	gene	20479111	20486051	.	-	.	gene_id "Cdc42"; transcript_id ""; db_xref "GeneID:140743628"; description "Cell division cycle 42"; gbkey "Gene"; gene "Cdc42"; gene_biotype "protein_coding";
NW_027332215.1	Gnomon	transcript	20479111	20486051	.	-	.	gene_id "Cdc42"; transcript_id "XM_073075053.1"; db_xref "GeneID:140743628"; db_xref "GenBank:XM_073075053.1"; experiment "COORDINATES: polyA evidence [ECO:0006239]"; gbkey "mRNA"; gene "Cdc42"; model_evidence "Supporting evidence includes similarity to: 69 Proteins"; product "Cell division cycle 42"; transcript_biotype "mRNA";
NW_027332215.1	Gnomon	exon	20485900	20486051	.	-	.	gene_id "Cdc42"; transcript_id "XM_073075053.1"; db_xref "GeneID:140743628"; db_xref "GenBank:XM_073075053.1"; experiment "COORDINATES: polyA evidence [ECO:0006239]"; gene "Cdc42"; model_evidence "Supporting evidence includes similarity to: 69 Proteins"; product "Cell division cycle 42"; transcript_biotype "mRNA"; exon_number "1";
NW_027332215.1	Gnomon	exon	20483015	20483302	.	-	.	gene_id "Cdc42"; transcript_id "XM_073075053.1"; db_xref "GeneID:140743628"; db_xref "GenBank:XM_073075053.1"; experiment "COORDINATES: polyA evidence [ECO:0006239]"; gene "Cdc42"; model_evidence "Supporting evidence includes similarity to: 69 Proteins"; product "Cell division cycle 42"; transcript_biotype "mRNA"; exon_number "2";
NW_027332215.1	Gnomon	exon	20482826	20482935	.	-	.	gene_id "Cdc42"; transcript_id "XM_073075053.1"; db_xref "GeneID:140743628"; db_xref "GenBank:XM_073075053.1"; experiment "COORDINATES: polyA evidence [ECO:0006239]"; gene "Cdc42"; model_evidence "Supporting evidence includes similarity to: 69 Proteins"; product "Cell division cycle 42"; transcript_biotype "mRNA"; exon_number "3";
NW_027332215.1	Gnomon	exon	20482243	20482440	.	-	.	gene_id "Cdc42"; transcript_id "XM_073075053.1"; db_xref "GeneID:140743628"; db_xref "GenBank:XM_073075053.1"; experiment "COORDINATES: polyA evidence [ECO:0006239]"; gene "Cdc42"; model_evidence "Supporting evidence includes similarity to: 69 Proteins"; product "Cell division cycle 42"; transcript_biotype "mRNA"; exon_number "4";
NW_027332215.1	Gnomon	exon	20479111	20481905	.	-	.	gene_id "Cdc42"; transcript_id "XM_073075053.1"; db_xref "GeneID:140743628"; db_xref "GenBank:XM_073075053.1"; experiment "COORDINATES: polyA evidence [ECO:0006239]"; gene "Cdc42"; model_evidence "Supporting evidence includes similarity to: 69 Proteins"; product "Cell division cycle 42"; transcript_biotype "mRNA"; exon_number "5";
NW_027332215.1	Gnomon	CDS	20483015	20483192	.	-	0	gene_id "Cdc42"; transcript_id "XM_073075053.1"; db_xref "GeneID:140743628"; db_xref "GenBank:XP_072931154.1"; gbkey "CDS"; gene "Cdc42"; product "cdc42 homolog"; protein_id "XP_072931154.1"; exon_number "2";
NW_027332215.1	Gnomon	CDS	20482826	20482935	.	-	2	gene_id "Cdc42"; transcript_id "XM_073075053.1"; db_xref "GeneID:140743628"; db_xref "GenBank:XP_072931154.1"; gbkey "CDS"; gene "Cdc42"; product "cdc42 homolog"; protein_id "XP_072931154.1"; exon_number "3";
NW_027332215.1	Gnomon	CDS	20482243	20482440	.	-	0	gene_id "Cdc42"; transcript_id "XM_073075053.1"; db_xref "GeneID:140743628"; db_xref "GenBank:XP_072931154.1"; gbkey "CDS"; gene "Cdc42"; product "cdc42 homolog"; protein_id "XP_072931154.1"; exon_number "4";
NW_027332215.1	Gnomon	CDS	20481819	20481905	.	-	0	gene_id "Cdc42"; transcript_id "XM_073075053.1"; db_xref "GeneID:140743628"; db_xref "GenBank:XP_072931154.1"; gbkey "CDS"; gene "Cdc42"; product "cdc42 homolog"; protein_id "XP_072931154.1"; exon_number "5";
NW_027332215.1	Gnomon	start_codon	20483190	20483192	.	-	0	gene_id "Cdc42"; transcript_id "XM_073075053.1"; db_xref "GeneID:140743628"; db_xref "GenBank:XP_072931154.1"; gbkey "CDS"; gene "Cdc42"; product "cdc42 homolog"; protein_id "XP_072931154.1"; exon_number "2";
NW_027332215.1	Gnomon	stop_codon	20481816	20481818	.	-	0	gene_id "Cdc42"; transcript_id "XM_073075053.1"; db_xref "GeneID:140743628"; db_xref "GenBank:XP_072931154.1"; gbkey "CDS"; gene "Cdc42"; product "cdc42 homolog"; protein_id "XP_072931154.1"; exon_number "5";
NW_027332215.1	Gnomon	gene	20486339	20497538	.	+	.	gene_id "Prx6a"; transcript_id ""; db_xref "GeneID:140743632"; description "Peroxiredoxin 6a"; gbkey "Gene"; gene "Prx6a"; gene_biotype "protein_coding";
NW_027332215.1	Gnomon	transcript	20486339	20497538	.	+	.	gene_id "Prx6a"; transcript_id "XM_073075057.1"; db_xref "GeneID:140743632"; db_xref "GenBank:XM_073075057.1"; experiment "COORDINATES: polyA evidence [ECO:0006239]"; gbkey "mRNA"; gene "Prx6a"; model_evidence "Supporting evidence includes similarity to: 48 Proteins"; product "Peroxiredoxin 6a"; transcript_biotype "mRNA";
NW_027332215.1	Gnomon	exon	20486339	20486703	.	+	.	gene_id "Prx6a"; transcript_id "XM_073075057.1"; db_xref "GeneID:140743632"; db_xref "GenBank:XM_073075057.1"; experiment "COORDINATES: polyA evidence [ECO:0006239]"; gene "Prx6a"; model_evidence "Supporting evidence includes similarity to: 48 Proteins"; product "Peroxiredoxin 6a"; transcript_biotype "mRNA"; exon_number "1";
NW_027332215.1	Gnomon	exon	20490602	20490777	.	+	.	gene_id "Prx6a"; transcript_id "XM_073075057.1"; db_xref "GeneID:140743632"; db_xref "GenBank:XM_073075057.1"; experiment "COORDINATES: polyA evidence [ECO:0006239]"; gene "Prx6a"; model_evidence "Supporting evidence includes similarity to: 48 Proteins"; product "Peroxiredoxin 6a"; transcript_biotype "mRNA"; exon_number "2";
NW_027332215.1	Gnomon	exon	20492563	20492761	.	+	.	gene_id "Prx6a"; transcript_id "XM_073075057.1"; db_xref "GeneID:140743632"; db_xref "GenBank:XM_073075057.1"; experiment "COORDINATES: polyA evidence [ECO:0006239]"; gene "Prx6a"; model_evidence "Supporting evidence includes similarity to: 48 Proteins"; product "Peroxiredoxin 6a"; transcript_biotype "mRNA"; exon_number "3";
NW_027332215.1	Gnomon	exon	20494115	20494187	.	+	.	gene_id "Prx6a"; transcript_id "XM_073075057.1"; db_xref "GeneID:140743632"; db_xref "GenBank:XM_073075057.1"; experiment "COORDINATES: polyA evidence [ECO:0006239]"; gene "Prx6a"; model_evidence "Supporting evidence includes similarity to: 48 Proteins"; product "Peroxiredoxin 6a"; transcript_biotype "mRNA"; exon_number "4";
NW_027332215.1	Gnomon	exon	20497274	20497538	.	+	.	gene_id "Prx6a"; transcript_id "XM_073075057.1"; db_xref "GeneID:140743632"; db_xref "GenBank:XM_073075057.1"; experiment "COORDINATES: polyA evidence [ECO:0006239]"; gene "Prx6a"; model_evidence "Supporting evidence includes similarity to: 48 Proteins"; product "Peroxiredoxin 6a"; transcript_biotype "mRNA"; exon_number "5";
NW_027332215.1	Gnomon	CDS	20486606	20486703	.	+	0	gene_id "Prx6a"; transcript_id "XM_073075057.1"; db_xref "GeneID:140743632"; db_xref "GenBank:XP_072931158.1"; gbkey "CDS"; gene "Prx6a"; product "peroxiredoxin-6"; protein_id "XP_072931158.1"; exon_number "1";
NW_027332215.1	Gnomon	CDS	20490602	20490777	.	+	1	gene_id "Prx6a"; transcript_id "XM_073075057.1"; db_xref "GeneID:140743632"; db_xref "GenBank:XP_072931158.1"; gbkey "CDS"; gene "Prx6a"; product "peroxiredoxin-6"; protein_id "XP_072931158.1"; exon_number "2";
NW_027332215.1	Gnomon	CDS	20492563	20492761	.	+	2	gene_id "Prx6a"; transcript_id "XM_073075057.1"; db_xref "GeneID:140743632"; db_xref "GenBank:XP_072931158.1"; gbkey "CDS"; gene "Prx6a"; product "peroxiredoxin-6"; protein_id "XP_072931158.1"; exon_number "3";
NW_027332215.1	Gnomon	CDS	20494115	20494187	.	+	1	gene_id "Prx6a"; transcript_id "XM_073075057.1"; db_xref "GeneID:140743632"; db_xref "GenBank:XP_072931158.1"; gbkey "CDS"; gene "Prx6a"; product "peroxiredoxin-6"; protein_id "XP_072931158.1"; exon_number "4";
NW_027332215.1	Gnomon	CDS	20497274	20497402	.	+	0	gene_id "Prx6a"; transcript_id "XM_073075057.1"; db_xref "GeneID:140743632"; db_xref "GenBank:XP_072931158.1"; gbkey "CDS"; gene "Prx6a"; product "peroxiredoxin-6"; protein_id "XP_072931158.1"; exon_number "5";
NW_027332215.1	Gnomon	start_codon	20486606	20486608	.	+	0	gene_id "Prx6a"; transcript_id "XM_073075057.1"; db_xref "GeneID:140743632"; db_xref "GenBank:XP_072931158.1"; gbkey "CDS"; gene "Prx6a"; product "peroxiredoxin-6"; protein_id "XP_072931158.1"; exon_number "1";
NW_027332215.1	Gnomon	stop_codon	20497403	20497405	.	+	0	gene_id "Prx6a"; transcript_id "XM_073075057.1"; db_xref "GeneID:140743632"; db_xref "GenBank:XP_072931158.1"; gbkey "CDS"; gene "Prx6a"; product "peroxiredoxin-6"; protein_id "XP_072931158.1"; exon_number "5";
NW_027332215.1	Gnomon	gene	20504933	20603102	.	+	.	gene_id "LOC140743649"; transcript_id ""; db_xref "GeneID:140743649"; description "uncharacterized LOC140743649"; gbkey "Gene"; gene "LOC140743649"; gene_biotype "protein_coding";
NW_027332215.1	Gnomon	transcript	20504933	20603102	.	+	.	gene_id "LOC140743649"; transcript_id "XM_073075077.1"; db_xref "GeneID:140743649"; db_xref "GenBank:XM_073075077.1"; experiment "COORDINATES: polyA evidence [ECO:0006239]"; gbkey "mRNA"; gene "LOC140743649"; model_evidence "Supporting evidence includes similarity to: 12 Proteins"; product "uncharacterized protein"; transcript_biotype "mRNA";
NW_027332215.1	Gnomon	exon	20504933	20505226	.	+	.	gene_id "LOC140743649"; transcript_id "XM_073075077.1"; db_xref "GeneID:140743649"; db_xref "GenBank:XM_073075077.1"; experiment "COORDINATES: polyA evidence [ECO:0006239]"; gene "LOC140743649"; model_evidence "Supporting evidence includes similarity to: 12 Proteins"; product "uncharacterized protein"; transcript_biotype "mRNA"; exon_number "1";
NW_027332215.1	Gnomon	exon	20583793	20584914	.	+	.	gene_id "LOC140743649"; transcript_id "XM_073075077.1"; db_xref "GeneID:140743649"; db_xref "GenBank:XM_073075077.1"; experiment "COORDINATES: polyA evidence [ECO:0006239]"; gene "LOC140743649"; model_evidence "Supporting evidence includes similarity to: 12 Proteins"; product "uncharacterized protein"; transcript_biotype "mRNA"; exon_number "2";
NW_027332215.1	Gnomon	exon	20585077	20585284	.	+	.	gene_id "LOC140743649"; transcript_id "XM_073075077.1"; db_xref "GeneID:140743649"; db_xref "GenBank:XM_073075077.1"; experiment "COORDINATES: polyA evidence [ECO:0006239]"; gene "LOC140743649"; model_evidence "Supporting evidence includes similarity to: 12 Proteins"; product "uncharacterized protein"; transcript_biotype "mRNA"; exon_number "3";
NW_027332215.1	Gnomon	exon	20590005	20590136	.	+	.	gene_id "LOC140743649"; transcript_id "XM_073075077.1"; db_xref "GeneID:140743649"; db_xref "GenBank:XM_073075077.1"; experiment "COORDINATES: polyA evidence [ECO:0006239]"; gene "LOC140743649"; model_evidence "Supporting evidence includes similarity to: 12 Proteins"; product "uncharacterized protein"; transcript_biotype "mRNA"; exon_number "4";
NW_027332215.1	Gnomon	exon	20591395	20591582	.	+	.	gene_id "LOC140743649"; transcript_id "XM_073075077.1"; db_xref "GeneID:140743649"; db_xref "GenBank:XM_073075077.1"; experiment "COORDINATES: polyA evidence [ECO:0006239]"; gene "LOC140743649"; model_evidence "Supporting evidence includes similarity to: 12 Proteins"; product "uncharacterized protein"; transcript_biotype "mRNA"; exon_number "5";
NW_027332215.1	Gnomon	exon	20597003	20597146	.	+	.	gene_id "LOC140743649"; transcript_id "XM_073075077.1"; db_xref "GeneID:140743649"; db_xref "GenBank:XM_073075077.1"; experiment "COORDINATES: polyA evidence [ECO:0006239]"; gene "LOC140743649"; model_evidence "Supporting evidence includes similarity to: 12 Proteins"; product "uncharacterized protein"; transcript_biotype "mRNA"; exon_number "6";
NW_027332215.1	Gnomon	exon	20599299	20599423	.	+	.	gene_id "LOC140743649"; transcript_id "XM_073075077.1"; db_xref "GeneID:140743649"; db_xref "GenBank:XM_073075077.1"; experiment "COORDINATES: polyA evidence [ECO:0006239]"; gene "LOC140743649"; model_evidence "Supporting evidence includes similarity to: 12 Proteins"; product "uncharacterized protein"; transcript_biotype "mRNA"; exon_number "7";
NW_027332215.1	Gnomon	exon	20601597	20603102	.	+	.	gene_id "LOC140743649"; transcript_id "XM_073075077.1"; db_xref "GeneID:140743649"; db_xref "GenBank:XM_073075077.1"; experiment "COORDINATES: polyA evidence [ECO:0006239]"; gene "LOC140743649"; model_evidence "Supporting evidence includes similarity to: 12 Proteins"; product "uncharacterized protein"; transcript_biotype "mRNA"; exon_number "8";
NW_027332215.1	Gnomon	CDS	20505051	20505226	.	+	0	gene_id "LOC140743649"; transcript_id "XM_073075077.1"; db_xref "GeneID:140743649"; db_xref "GenBank:XP_072931178.1"; gbkey "CDS"; gene "LOC140743649"; product "uncharacterized protein"; protein_id "XP_072931178.1"; exon_number "1";
NW_027332215.1	Gnomon	CDS	20583793	20584914	.	+	1	gene_id "LOC140743649"; transcript_id "XM_073075077.1"; db_xref "GeneID:140743649"; db_xref "GenBank:XP_072931178.1"; gbkey "CDS"; gene "LOC140743649"; product "uncharacterized protein"; protein_id "XP_072931178.1"; exon_number "2";
NW_027332215.1	Gnomon	CDS	20585077	20585284	.	+	1	gene_id "LOC140743649"; transcript_id "XM_073075077.1"; db_xref "GeneID:140743649"; db_xref "GenBank:XP_072931178.1"; gbkey "CDS"; gene "LOC140743649"; product "uncharacterized protein"; protein_id "XP_072931178.1"; exon_number "3";
NW_027332215.1	Gnomon	CDS	20590005	20590136	.	+	0	gene_id "LOC140743649"; transcript_id "XM_073075077.1"; db_xref "GeneID:140743649"; db_xref "GenBank:XP_072931178.1"; gbkey "CDS"; gene "LOC140743649"; product "uncharacterized protein"; protein_id "XP_072931178.1"; exon_number "4";
NW_027332215.1	Gnomon	CDS	20591395	20591582	.	+	0	gene_id "LOC140743649"; transcript_id "XM_073075077.1"; db_xref "GeneID:140743649"; db_xref "GenBank:XP_072931178.1"; gbkey "CDS"; gene "LOC140743649"; product "uncharacterized protein"; protein_id "XP_072931178.1"; exon_number "5";
NW_027332215.1	Gnomon	CDS	20597003	20597146	.	+	1	gene_id "LOC140743649"; transcript_id "XM_073075077.1"; db_xref "GeneID:140743649"; db_xref "GenBank:XP_072931178.1"; gbkey "CDS"; gene "LOC140743649"; product "uncharacterized protein"; protein_id "XP_072931178.1"; exon_number "6";
NW_027332215.1	Gnomon	CDS	20599299	20599423	.	+	1	gene_id "LOC140743649"; transcript_id "XM_073075077.1"; db_xref "GeneID:140743649"; db_xref "GenBank:XP_072931178.1"; gbkey "CDS"; gene "LOC140743649"; product "uncharacterized protein"; protein_id "XP_072931178.1"; exon_number "7";
NW_027332215.1	Gnomon	CDS	20601597	20601685	.	+	2	gene_id "LOC140743649"; transcript_id "XM_073075077.1"; db_xref "GeneID:140743649"; db_xref "GenBank:XP_072931178.1"; gbkey "CDS"; gene "LOC140743649"; product "uncharacterized protein"; protein_id "XP_072931178.1"; exon_number "8";
NW_027332215.1	Gnomon	start_codon	20505051	20505053	.	+	0	gene_id "LOC140743649"; transcript_id "XM_073075077.1"; db_xref "GeneID:140743649"; db_xref "GenBank:XP_072931178.1"; gbkey "CDS"; gene "LOC140743649"; product "uncharacterized protein"; protein_id "XP_072931178.1"; exon_number "1";
NW_027332215.1	Gnomon	stop_codon	20601686	20601688	.	+	0	gene_id "LOC140743649"; transcript_id "XM_073075077.1"; db_xref "GeneID:140743649"; db_xref "GenBank:XP_072931178.1"; gbkey "CDS"; gene "LOC140743649"; product "uncharacterized protein"; protein_id "XP_072931178.1"; exon_number "8";
NW_027332215.1	Gnomon	gene	20603720	20609832	.	-	.	gene_id "LOC140743651"; transcript_id ""; db_xref "GeneID:140743651"; description "uncharacterized LOC140743651"; gbkey "Gene"; gene "LOC140743651"; gene_biotype "lncRNA";
NW_027332215.1	Gnomon	transcript	20603720	20609832	.	-	.	gene_id "LOC140743651"; transcript_id "XR_012102483.1"; db_xref "GeneID:140743651"; db_xref "GenBank:XR_012102483.1"; experiment "COORDINATES: polyA evidence [ECO:0006239]"; gbkey "ncRNA"; gene "LOC140743651"; product "uncharacterized lncRNA"; transcript_biotype "lnc_RNA";
NW_027332215.1	Gnomon	exon	20605005	20609832	.	-	.	gene_id "LOC140743651"; transcript_id "XR_012102483.1"; db_xref "GeneID:140743651"; db_xref "GenBank:XR_012102483.1"; experiment "COORDINATES: polyA evidence [ECO:0006239]"; gene "LOC140743651"; product "uncharacterized lncRNA"; transcript_biotype "lnc_RNA"; exon_number "1";
NW_027332215.1	Gnomon	exon	20603720	20604678	.	-	.	gene_id "LOC140743651"; transcript_id "XR_012102483.1"; db_xref "GeneID:140743651"; db_xref "GenBank:XR_012102483.1"; experiment "COORDINATES: polyA evidence [ECO:0006239]"; gene "LOC140743651"; product "uncharacterized lncRNA"; transcript_biotype "lnc_RNA"; exon_number "2";
NW_027332215.1	Gnomon	gene	20611119	20618245	.	-	.	gene_id "Uch-L5"; transcript_id ""; db_xref "GeneID:140743650"; description "ubiquitin carboxy-terminal hydrolase L5"; gbkey "Gene"; gene "Uch-L5"; gene_biotype "protein_coding";
NW_027332215.1	Gnomon	transcript	20611119	20618245	.	-	.	gene_id "Uch-L5"; transcript_id "XM_073075079.1"; db_xref "GeneID:140743650"; db_xref "GenBank:XM_073075079.1"; experiment "COORDINATES: polyA evidence [ECO:0006239]"; gbkey "mRNA"; gene "Uch-L5"; model_evidence "Supporting evidence includes similarity to: 11 Proteins"; product "ubiquitin carboxy-terminal hydrolase L5, transcript variant X2"; transcript_biotype "mRNA";
NW_027332215.1	Gnomon	exon	20617837	20618245	.	-	.	gene_id "Uch-L5"; transcript_id "XM_073075079.1"; db_xref "GeneID:140743650"; db_xref "GenBank:XM_073075079.1"; experiment "COORDINATES: polyA evidence [ECO:0006239]"; gene "Uch-L5"; model_evidence "Supporting evidence includes similarity to: 11 Proteins"; product "ubiquitin carboxy-terminal hydrolase L5, transcript variant X2"; transcript_biotype "mRNA"; exon_number "1";
NW_027332215.1	Gnomon	exon	20617154	20617239	.	-	.	gene_id "Uch-L5"; transcript_id "XM_073075079.1"; db_xref "GeneID:140743650"; db_xref "GenBank:XM_073075079.1"; experiment "COORDINATES: polyA evidence [ECO:0006239]"; gene "Uch-L5"; model_evidence "Supporting evidence includes similarity to: 11 Proteins"; product "ubiquitin carboxy-terminal hydrolase L5, transcript variant X2"; transcript_biotype "mRNA"; exon_number "2";
NW_027332215.1	Gnomon	exon	20616994	20617057	.	-	.	gene_id "Uch-L5"; transcript_id "XM_073075079.1"; db_xref "GeneID:140743650"; db_xref "GenBank:XM_073075079.1"; experiment "COORDINATES: polyA evidence [ECO:0006239]"; gene "Uch-L5"; model_evidence "Supporting evidence includes similarity to: 11 Proteins"; product "ubiquitin carboxy-terminal hydrolase L5, transcript variant X2"; transcript_biotype "mRNA"; exon_number "3";
NW_027332215.1	Gnomon	exon	20616752	20616860	.	-	.	gene_id "Uch-L5"; transcript_id "XM_073075079.1"; db_xref "GeneID:140743650"; db_xref "GenBank:XM_073075079.1"; experiment "COORDINATES: polyA evidence [ECO:0006239]"; gene "Uch-L5"; model_evidence "Supporting evidence includes similarity to: 11 Proteins"; product "ubiquitin carboxy-terminal hydrolase L5, transcript variant X2"; transcript_biotype "mRNA"; exon_number "4";
NW_027332215.1	Gnomon	exon	20616438	20616668	.	-	.	gene_id "Uch-L5"; transcript_id "XM_073075079.1"; db_xref "GeneID:140743650"; db_xref "GenBank:XM_073075079.1"; experiment "COORDINATES: polyA evidence [ECO:0006239]"; gene "Uch-L5"; model_evidence "Supporting evidence includes similarity to: 11 Proteins"; product "ubiquitin carboxy-terminal hydrolase L5, transcript variant X2"; transcript_biotype "mRNA"; exon_number "5";
NW_027332215.1	Gnomon	exon	20616142	20616299	.	-	.	gene_id "Uch-L5"; transcript_id "XM_073075079.1"; db_xref "GeneID:140743650"; db_xref "GenBank:XM_073075079.1"; experiment "COORDINATES: polyA evidence [ECO:0006239]"; gene "Uch-L5"; model_evidence "Supporting evidence includes similarity to: 11 Proteins"; product "ubiquitin carboxy-terminal hydrolase L5, transcript variant X2"; transcript_biotype "mRNA"; exon_number "6";
NW_027332215.1	Gnomon	exon	20611119	20616032	.	-	.	gene_id "Uch-L5"; transcript_id "XM_073075079.1"; db_xref "GeneID:140743650"; db_xref "GenBank:XM_073075079.1"; experiment "COORDINATES: polyA evidence [ECO:0006239]"; gene "Uch-L5"; model_evidence "Supporting evidence includes similarity to: 11 Proteins"; product "ubiquitin carboxy-terminal hydrolase L5, transcript variant X2"; transcript_biotype "mRNA"; exon_number "7";
NW_027332215.1	Gnomon	CDS	20617154	20617229	.	-	0	gene_id "Uch-L5"; transcript_id "XM_073075079.1"; db_xref "GeneID:140743650"; db_xref "GenBank:XP_072931180.1"; gbkey "CDS"; gene "Uch-L5"; product "ubiquitin carboxyl-terminal hydrolase isozyme L5 isoform X2"; protein_id "XP_072931180.1"; exon_number "2";
NW_027332215.1	Gnomon	CDS	20616994	20617057	.	-	2	gene_id "Uch-L5"; transcript_id "XM_073075079.1"; db_xref "GeneID:140743650"; db_xref "GenBank:XP_072931180.1"; gbkey "CDS"; gene "Uch-L5"; product "ubiquitin carboxyl-terminal hydrolase isozyme L5 isoform X2"; protein_id "XP_072931180.1"; exon_number "3";
NW_027332215.1	Gnomon	CDS	20616752	20616860	.	-	1	gene_id "Uch-L5"; transcript_id "XM_073075079.1"; db_xref "GeneID:140743650"; db_xref "GenBank:XP_072931180.1"; gbkey "CDS"; gene "Uch-L5"; product "ubiquitin carboxyl-terminal hydrolase isozyme L5 isoform X2"; protein_id "XP_072931180.1"; exon_number "4";
NW_027332215.1	Gnomon	CDS	20616438	20616668	.	-	0	gene_id "Uch-L5"; transcript_id "XM_073075079.1"; db_xref "GeneID:140743650"; db_xref "GenBank:XP_072931180.1"; gbkey "CDS"; gene "Uch-L5"; product "ubiquitin carboxyl-terminal hydrolase isozyme L5 isoform X2"; protein_id "XP_072931180.1"; exon_number "5";
NW_027332215.1	Gnomon	CDS	20616142	20616299	.	-	0	gene_id "Uch-L5"; transcript_id "XM_073075079.1"; db_xref "GeneID:140743650"; db_xref "GenBank:XP_072931180.1"; gbkey "CDS"; gene "Uch-L5"; product "ubiquitin carboxyl-terminal hydrolase isozyme L5 isoform X2"; protein_id "XP_072931180.1"; exon_number "6";
NW_027332215.1	Gnomon	CDS	20615693	20616032	.	-	1	gene_id "Uch-L5"; transcript_id "XM_073075079.1"; db_xref "GeneID:140743650"; db_xref "GenBank:XP_072931180.1"; gbkey "CDS"; gene "Uch-L5"; product "ubiquitin carboxyl-terminal hydrolase isozyme L5 isoform X2"; protein_id "XP_072931180.1"; exon_number "7";
NW_027332215.1	Gnomon	start_codon	20617227	20617229	.	-	0	gene_id "Uch-L5"; transcript_id "XM_073075079.1"; db_xref "GeneID:140743650"; db_xref "GenBank:XP_072931180.1"; gbkey "CDS"; gene "Uch-L5"; product "ubiquitin carboxyl-terminal hydrolase isozyme L5 isoform X2"; protein_id "XP_072931180.1"; exon_number "2";
NW_027332215.1	Gnomon	stop_codon	20615690	20615692	.	-	0	gene_id "Uch-L5"; transcript_id "XM_073075079.1"; db_xref "GeneID:140743650"; db_xref "GenBank:XP_072931180.1"; gbkey "CDS"; gene "Uch-L5"; product "ubiquitin carboxyl-terminal hydrolase isozyme L5 isoform X2"; protein_id "XP_072931180.1"; exon_number "7";
NW_027332215.1	Gnomon	transcript	20611119	20617503	.	-	.	gene_id "Uch-L5"; transcript_id "XM_073075078.1"; db_xref "GeneID:140743650"; db_xref "GenBank:XM_073075078.1"; experiment "COORDINATES: polyA evidence [ECO:0006239]"; gbkey "mRNA"; gene "Uch-L5"; model_evidence "Supporting evidence includes similarity to: 11 Proteins"; product "ubiquitin carboxy-terminal hydrolase L5, transcript variant X1"; transcript_biotype "mRNA";
NW_027332215.1	Gnomon	exon	20617333	20617503	.	-	.	gene_id "Uch-L5"; transcript_id "XM_073075078.1"; db_xref "GeneID:140743650"; db_xref "GenBank:XM_073075078.1"; experiment "COORDINATES: polyA evidence [ECO:0006239]"; gene "Uch-L5"; model_evidence "Supporting evidence includes similarity to: 11 Proteins"; product "ubiquitin carboxy-terminal hydrolase L5, transcript variant X1"; transcript_biotype "mRNA"; exon_number "1";
NW_027332215.1	Gnomon	exon	20617154	20617239	.	-	.	gene_id "Uch-L5"; transcript_id "XM_073075078.1"; db_xref "GeneID:140743650"; db_xref "GenBank:XM_073075078.1"; experiment "COORDINATES: polyA evidence [ECO:0006239]"; gene "Uch-L5"; model_evidence "Supporting evidence includes similarity to: 11 Proteins"; product "ubiquitin carboxy-terminal hydrolase L5, transcript variant X1"; transcript_biotype "mRNA"; exon_number "2";
NW_027332215.1	Gnomon	exon	20616994	20617057	.	-	.	gene_id "Uch-L5"; transcript_id "XM_073075078.1"; db_xref "GeneID:140743650"; db_xref "GenBank:XM_073075078.1"; experiment "COORDINATES: polyA evidence [ECO:0006239]"; gene "Uch-L5"; model_evidence "Supporting evidence includes similarity to: 11 Proteins"; product "ubiquitin carboxy-terminal hydrolase L5, transcript variant X1"; transcript_biotype "mRNA"; exon_number "3";
NW_027332215.1	Gnomon	exon	20616752	20616860	.	-	.	gene_id "Uch-L5"; transcript_id "XM_073075078.1"; db_xref "GeneID:140743650"; db_xref "GenBank:XM_073075078.1"; experiment "COORDINATES: polyA evidence [ECO:0006239]"; gene "Uch-L5"; model_evidence "Supporting evidence includes similarity to: 11 Proteins"; product "ubiquitin carboxy-terminal hydrolase L5, transcript variant X1"; transcript_biotype "mRNA"; exon_number "4";
NW_027332215.1	Gnomon	exon	20616438	20616668	.	-	.	gene_id "Uch-L5"; transcript_id "XM_073075078.1"; db_xref "GeneID:140743650"; db_xref "GenBank:XM_073075078.1"; experiment "COORDINATES: polyA evidence [ECO:0006239]"; gene "Uch-L5"; model_evidence "Supporting evidence includes similarity to: 11 Proteins"; product "ubiquitin carboxy-terminal hydrolase L5, transcript variant X1"; transcript_biotype "mRNA"; exon_number "5";
NW_027332215.1	Gnomon	exon	20616142	20616299	.	-	.	gene_id "Uch-L5"; transcript_id "XM_073075078.1"; db_xref "GeneID:140743650"; db_xref "GenBank:XM_073075078.1"; experiment "COORDINATES: polyA evidence [ECO:0006239]"; gene "Uch-L5"; model_evidence "Supporting evidence includes similarity to: 11 Proteins"; product "ubiquitin carboxy-terminal hydrolase L5, transcript variant X1"; transcript_biotype "mRNA"; exon_number "6";
NW_027332215.1	Gnomon	exon	20611119	20616032	.	-	.	gene_id "Uch-L5"; transcript_id "XM_073075078.1"; db_xref "GeneID:140743650"; db_xref "GenBank:XM_073075078.1"; experiment "COORDINATES: polyA evidence [ECO:0006239]"; gene "Uch-L5"; model_evidence "Supporting evidence includes similarity to: 11 Proteins"; product "ubiquitin carboxy-terminal hydrolase L5, transcript variant X1"; transcript_biotype "mRNA"; exon_number "7";
NW_027332215.1	Gnomon	CDS	20617333	20617334	.	-	0	gene_id "Uch-L5"; transcript_id "XM_073075078.1"; db_xref "GeneID:140743650"; db_xref "GenBank:XP_072931179.1"; gbkey "CDS"; gene "Uch-L5"; product "ubiquitin carboxyl-terminal hydrolase isozyme L5 isoform X1"; protein_id "XP_072931179.1"; exon_number "1";
NW_027332215.1	Gnomon	CDS	20617154	20617239	.	-	1	gene_id "Uch-L5"; transcript_id "XM_073075078.1"; db_xref "GeneID:140743650"; db_xref "GenBank:XP_072931179.1"; gbkey "CDS"; gene "Uch-L5"; product "ubiquitin carboxyl-terminal hydrolase isozyme L5 isoform X1"; protein_id "XP_072931179.1"; exon_number "2";
NW_027332215.1	Gnomon	CDS	20616994	20617057	.	-	2	gene_id "Uch-L5"; transcript_id "XM_073075078.1"; db_xref "GeneID:140743650"; db_xref "GenBank:XP_072931179.1"; gbkey "CDS"; gene "Uch-L5"; product "ubiquitin carboxyl-terminal hydrolase isozyme L5 isoform X1"; protein_id "XP_072931179.1"; exon_number "3";
NW_027332215.1	Gnomon	CDS	20616752	20616860	.	-	1	gene_id "Uch-L5"; transcript_id "XM_073075078.1"; db_xref "GeneID:140743650"; db_xref "GenBank:XP_072931179.1"; gbkey "CDS"; gene "Uch-L5"; product "ubiquitin carboxyl-terminal hydrolase isozyme L5 isoform X1"; protein_id "XP_072931179.1"; exon_number "4";
NW_027332215.1	Gnomon	CDS	20616438	20616668	.	-	0	gene_id "Uch-L5"; transcript_id "XM_073075078.1"; db_xref "GeneID:140743650"; db_xref "GenBank:XP_072931179.1"; gbkey "CDS"; gene "Uch-L5"; product "ubiquitin carboxyl-terminal hydrolase isozyme L5 isoform X1"; protein_id "XP_072931179.1"; exon_number "5";
NW_027332215.1	Gnomon	CDS	20616142	20616299	.	-	0	gene_id "Uch-L5"; transcript_id "XM_073075078.1"; db_xref "GeneID:140743650"; db_xref "GenBank:XP_072931179.1"; gbkey "CDS"; gene "Uch-L5"; product "ubiquitin carboxyl-terminal hydrolase isozyme L5 isoform X1"; protein_id "XP_072931179.1"; exon_number "6";
NW_027332215.1	Gnomon	CDS	20615693	20616032	.	-	1	gene_id "Uch-L5"; transcript_id "XM_073075078.1"; db_xref "GeneID:140743650"; db_xref "GenBank:XP_072931179.1"; gbkey "CDS"; gene "Uch-L5"; product "ubiquitin carboxyl-terminal hydrolase isozyme L5 isoform X1"; protein_id "XP_072931179.1"; exon_number "7";
NW_027332215.1	Gnomon	start_codon	20617333	20617334	.	-	0	gene_id "Uch-L5"; transcript_id "XM_073075078.1"; db_xref "GeneID:140743650"; db_xref "GenBank:XP_072931179.1"; gbkey "CDS"; gene "Uch-L5"; part "1"; product "ubiquitin carboxyl-terminal hydrolase isozyme L5 isoform X1"; protein_id "XP_072931179.1"; exon_number "1";
NW_027332215.1	Gnomon	start_codon	20617239	20617239	.	-	1	gene_id "Uch-L5"; transcript_id "XM_073075078.1"; db_xref "GeneID:140743650"; db_xref "GenBank:XP_072931179.1"; gbkey "CDS"; gene "Uch-L5"; part "2"; product "ubiquitin carboxyl-terminal hydrolase isozyme L5 isoform X1"; protein_id "XP_072931179.1"; exon_number "2";
NW_027332215.1	Gnomon	stop_codon	20615690	20615692	.	-	0	gene_id "Uch-L5"; transcript_id "XM_073075078.1"; db_xref "GeneID:140743650"; db_xref "GenBank:XP_072931179.1"; gbkey "CDS"; gene "Uch-L5"; product "ubiquitin carboxyl-terminal hydrolase isozyme L5 isoform X1"; protein_id "XP_072931179.1"; exon_number "7";
NW_027332215.1	Gnomon	gene	20624154	20643177	.	-	.	gene_id "LOC140743633"; transcript_id ""; db_xref "GeneID:140743633"; description "uncharacterized LOC140743633"; gbkey "Gene"; gene "LOC140743633"; gene_biotype "protein_coding";
NW_027332215.1	Gnomon	transcript	20624154	20643177	.	-	.	gene_id "LOC140743633"; transcript_id "XM_073075060.1"; db_xref "GeneID:140743633"; db_xref "GenBank:XM_073075060.1"; experiment "COORDINATES: polyA evidence [ECO:0006239]"; gbkey "mRNA"; gene "LOC140743633"; model_evidence "Supporting evidence includes similarity to: 14 Proteins"; product "uncharacterized protein, transcript variant X3"; transcript_biotype "mRNA";
NW_027332215.1	Gnomon	exon	20642965	20643177	.	-	.	gene_id "LOC140743633"; transcript_id "XM_073075060.1"; db_xref "GeneID:140743633"; db_xref "GenBank:XM_073075060.1"; experiment "COORDINATES: polyA evidence [ECO:0006239]"; gene "LOC140743633"; model_evidence "Supporting evidence includes similarity to: 14 Proteins"; product "uncharacterized protein, transcript variant X3"; transcript_biotype "mRNA"; exon_number "1";
NW_027332215.1	Gnomon	exon	20642144	20642843	.	-	.	gene_id "LOC140743633"; transcript_id "XM_073075060.1"; db_xref "GeneID:140743633"; db_xref "GenBank:XM_073075060.1"; experiment "COORDINATES: polyA evidence [ECO:0006239]"; gene "LOC140743633"; model_evidence "Supporting evidence includes similarity to: 14 Proteins"; product "uncharacterized protein, transcript variant X3"; transcript_biotype "mRNA"; exon_number "2";
NW_027332215.1	Gnomon	exon	20641639	20641699	.	-	.	gene_id "LOC140743633"; transcript_id "XM_073075060.1"; db_xref "GeneID:140743633"; db_xref "GenBank:XM_073075060.1"; experiment "COORDINATES: polyA evidence [ECO:0006239]"; gene "LOC140743633"; model_evidence "Supporting evidence includes similarity to: 14 Proteins"; product "uncharacterized protein, transcript variant X3"; transcript_biotype "mRNA"; exon_number "3";
NW_027332215.1	Gnomon	exon	20639709	20639794	.	-	.	gene_id "LOC140743633"; transcript_id "XM_073075060.1"; db_xref "GeneID:140743633"; db_xref "GenBank:XM_073075060.1"; experiment "COORDINATES: polyA evidence [ECO:0006239]"; gene "LOC140743633"; model_evidence "Supporting evidence includes similarity to: 14 Proteins"; product "uncharacterized protein, transcript variant X3"; transcript_biotype "mRNA"; exon_number "4";
NW_027332215.1	Gnomon	exon	20637832	20637913	.	-	.	gene_id "LOC140743633"; transcript_id "XM_073075060.1"; db_xref "GeneID:140743633"; db_xref "GenBank:XM_073075060.1"; experiment "COORDINATES: polyA evidence [ECO:0006239]"; gene "LOC140743633"; model_evidence "Supporting evidence includes similarity to: 14 Proteins"; product "uncharacterized protein, transcript variant X3"; transcript_biotype "mRNA"; exon_number "5";
NW_027332215.1	Gnomon	exon	20636825	20636984	.	-	.	gene_id "LOC140743633"; transcript_id "XM_073075060.1"; db_xref "GeneID:140743633"; db_xref "GenBank:XM_073075060.1"; experiment "COORDINATES: polyA evidence [ECO:0006239]"; gene "LOC140743633"; model_evidence "Supporting evidence includes similarity to: 14 Proteins"; product "uncharacterized protein, transcript variant X3"; transcript_biotype "mRNA"; exon_number "6";
NW_027332215.1	Gnomon	exon	20627588	20627644	.	-	.	gene_id "LOC140743633"; transcript_id "XM_073075060.1"; db_xref "GeneID:140743633"; db_xref "GenBank:XM_073075060.1"; experiment "COORDINATES: polyA evidence [ECO:0006239]"; gene "LOC140743633"; model_evidence "Supporting evidence includes similarity to: 14 Proteins"; product "uncharacterized protein, transcript variant X3"; transcript_biotype "mRNA"; exon_number "7";
NW_027332215.1	Gnomon	exon	20627367	20627496	.	-	.	gene_id "LOC140743633"; transcript_id "XM_073075060.1"; db_xref "GeneID:140743633"; db_xref "GenBank:XM_073075060.1"; experiment "COORDINATES: polyA evidence [ECO:0006239]"; gene "LOC140743633"; model_evidence "Supporting evidence includes similarity to: 14 Proteins"; product "uncharacterized protein, transcript variant X3"; transcript_biotype "mRNA"; exon_number "8";
NW_027332215.1	Gnomon	exon	20626522	20626803	.	-	.	gene_id "LOC140743633"; transcript_id "XM_073075060.1"; db_xref "GeneID:140743633"; db_xref "GenBank:XM_073075060.1"; experiment "COORDINATES: polyA evidence [ECO:0006239]"; gene "LOC140743633"; model_evidence "Supporting evidence includes similarity to: 14 Proteins"; product "uncharacterized protein, transcript variant X3"; transcript_biotype "mRNA"; exon_number "9";
NW_027332215.1	Gnomon	exon	20625847	20626023	.	-	.	gene_id "LOC140743633"; transcript_id "XM_073075060.1"; db_xref "GeneID:140743633"; db_xref "GenBank:XM_073075060.1"; experiment "COORDINATES: polyA evidence [ECO:0006239]"; gene "LOC140743633"; model_evidence "Supporting evidence includes similarity to: 14 Proteins"; product "uncharacterized protein, transcript variant X3"; transcript_biotype "mRNA"; exon_number "10";
NW_027332215.1	Gnomon	exon	20624154	20625738	.	-	.	gene_id "LOC140743633"; transcript_id "XM_073075060.1"; db_xref "GeneID:140743633"; db_xref "GenBank:XM_073075060.1"; experiment "COORDINATES: polyA evidence [ECO:0006239]"; gene "LOC140743633"; model_evidence "Supporting evidence includes similarity to: 14 Proteins"; product "uncharacterized protein, transcript variant X3"; transcript_biotype "mRNA"; exon_number "11";
NW_027332215.1	Gnomon	CDS	20642144	20642834	.	-	0	gene_id "LOC140743633"; transcript_id "XM_073075060.1"; db_xref "GeneID:140743633"; db_xref "GenBank:XP_072931161.1"; gbkey "CDS"; gene "LOC140743633"; product "uncharacterized protein isoform X2"; protein_id "XP_072931161.1"; exon_number "2";
NW_027332215.1	Gnomon	CDS	20641639	20641699	.	-	2	gene_id "LOC140743633"; transcript_id "XM_073075060.1"; db_xref "GeneID:140743633"; db_xref "GenBank:XP_072931161.1"; gbkey "CDS"; gene "LOC140743633"; product "uncharacterized protein isoform X2"; protein_id "XP_072931161.1"; exon_number "3";
NW_027332215.1	Gnomon	CDS	20639709	20639794	.	-	1	gene_id "LOC140743633"; transcript_id "XM_073075060.1"; db_xref "GeneID:140743633"; db_xref "GenBank:XP_072931161.1"; gbkey "CDS"; gene "LOC140743633"; product "uncharacterized protein isoform X2"; protein_id "XP_072931161.1"; exon_number "4";
NW_027332215.1	Gnomon	CDS	20637832	20637913	.	-	2	gene_id "LOC140743633"; transcript_id "XM_073075060.1"; db_xref "GeneID:140743633"; db_xref "GenBank:XP_072931161.1"; gbkey "CDS"; gene "LOC140743633"; product "uncharacterized protein isoform X2"; protein_id "XP_072931161.1"; exon_number "5";
NW_027332215.1	Gnomon	CDS	20636825	20636984	.	-	1	gene_id "LOC140743633"; transcript_id "XM_073075060.1"; db_xref "GeneID:140743633"; db_xref "GenBank:XP_072931161.1"; gbkey "CDS"; gene "LOC140743633"; product "uncharacterized protein isoform X2"; protein_id "XP_072931161.1"; exon_number "6";
NW_027332215.1	Gnomon	CDS	20627588	20627644	.	-	0	gene_id "LOC140743633"; transcript_id "XM_073075060.1"; db_xref "GeneID:140743633"; db_xref "GenBank:XP_072931161.1"; gbkey "CDS"; gene "LOC140743633"; product "uncharacterized protein isoform X2"; protein_id "XP_072931161.1"; exon_number "7";
NW_027332215.1	Gnomon	CDS	20627367	20627496	.	-	0	gene_id "LOC140743633"; transcript_id "XM_073075060.1"; db_xref "GeneID:140743633"; db_xref "GenBank:XP_072931161.1"; gbkey "CDS"; gene "LOC140743633"; product "uncharacterized protein isoform X2"; protein_id "XP_072931161.1"; exon_number "8";
NW_027332215.1	Gnomon	CDS	20626522	20626803	.	-	2	gene_id "LOC140743633"; transcript_id "XM_073075060.1"; db_xref "GeneID:140743633"; db_xref "GenBank:XP_072931161.1"; gbkey "CDS"; gene "LOC140743633"; product "uncharacterized protein isoform X2"; protein_id "XP_072931161.1"; exon_number "9";
NW_027332215.1	Gnomon	CDS	20625857	20626023	.	-	2	gene_id "LOC140743633"; transcript_id "XM_073075060.1"; db_xref "GeneID:140743633"; db_xref "GenBank:XP_072931161.1"; gbkey "CDS"; gene "LOC140743633"; product "uncharacterized protein isoform X2"; protein_id "XP_072931161.1"; exon_number "10";
NW_027332215.1	Gnomon	start_codon	20642832	20642834	.	-	0	gene_id "LOC140743633"; transcript_id "XM_073075060.1"; db_xref "GeneID:140743633"; db_xref "GenBank:XP_072931161.1"; gbkey "CDS"; gene "LOC140743633"; product "uncharacterized protein isoform X2"; protein_id "XP_072931161.1"; exon_number "2";
NW_027332215.1	Gnomon	stop_codon	20625854	20625856	.	-	0	gene_id "LOC140743633"; transcript_id "XM_073075060.1"; db_xref "GeneID:140743633"; db_xref "GenBank:XP_072931161.1"; gbkey "CDS"; gene "LOC140743633"; product "uncharacterized protein isoform X2"; protein_id "XP_072931161.1"; exon_number "10";
NW_027332215.1	Gnomon	transcript	20624154	20643177	.	-	.	gene_id "LOC140743633"; transcript_id "XM_073075059.1"; db_xref "GeneID:140743633"; db_xref "GenBank:XM_073075059.1"; experiment "COORDINATES: polyA evidence [ECO:0006239]"; gbkey "mRNA"; gene "LOC140743633"; model_evidence "Supporting evidence includes similarity to: 16 Proteins"; product "uncharacterized protein, transcript variant X2"; transcript_biotype "mRNA";
NW_027332215.1	Gnomon	exon	20642965	20643177	.	-	.	gene_id "LOC140743633"; transcript_id "XM_073075059.1"; db_xref "GeneID:140743633"; db_xref "GenBank:XM_073075059.1"; experiment "COORDINATES: polyA evidence [ECO:0006239]"; gene "LOC140743633"; model_evidence "Supporting evidence includes similarity to: 16 Proteins"; product "uncharacterized protein, transcript variant X2"; transcript_biotype "mRNA"; exon_number "1";
NW_027332215.1	Gnomon	exon	20642144	20642843	.	-	.	gene_id "LOC140743633"; transcript_id "XM_073075059.1"; db_xref "GeneID:140743633"; db_xref "GenBank:XM_073075059.1"; experiment "COORDINATES: polyA evidence [ECO:0006239]"; gene "LOC140743633"; model_evidence "Supporting evidence includes similarity to: 16 Proteins"; product "uncharacterized protein, transcript variant X2"; transcript_biotype "mRNA"; exon_number "2";
NW_027332215.1	Gnomon	exon	20641639	20641699	.	-	.	gene_id "LOC140743633"; transcript_id "XM_073075059.1"; db_xref "GeneID:140743633"; db_xref "GenBank:XM_073075059.1"; experiment "COORDINATES: polyA evidence [ECO:0006239]"; gene "LOC140743633"; model_evidence "Supporting evidence includes similarity to: 16 Proteins"; product "uncharacterized protein, transcript variant X2"; transcript_biotype "mRNA"; exon_number "3";
NW_027332215.1	Gnomon	exon	20639709	20639794	.	-	.	gene_id "LOC140743633"; transcript_id "XM_073075059.1"; db_xref "GeneID:140743633"; db_xref "GenBank:XM_073075059.1"; experiment "COORDINATES: polyA evidence [ECO:0006239]"; gene "LOC140743633"; model_evidence "Supporting evidence includes similarity to: 16 Proteins"; product "uncharacterized protein, transcript variant X2"; transcript_biotype "mRNA"; exon_number "4";
NW_027332215.1	Gnomon	exon	20637832	20637913	.	-	.	gene_id "LOC140743633"; transcript_id "XM_073075059.1"; db_xref "GeneID:140743633"; db_xref "GenBank:XM_073075059.1"; experiment "COORDINATES: polyA evidence [ECO:0006239]"; gene "LOC140743633"; model_evidence "Supporting evidence includes similarity to: 16 Proteins"; product "uncharacterized protein, transcript variant X2"; transcript_biotype "mRNA"; exon_number "5";
NW_027332215.1	Gnomon	exon	20636825	20636984	.	-	.	gene_id "LOC140743633"; transcript_id "XM_073075059.1"; db_xref "GeneID:140743633"; db_xref "GenBank:XM_073075059.1"; experiment "COORDINATES: polyA evidence [ECO:0006239]"; gene "LOC140743633"; model_evidence "Supporting evidence includes similarity to: 16 Proteins"; product "uncharacterized protein, transcript variant X2"; transcript_biotype "mRNA"; exon_number "6";
NW_027332215.1	Gnomon	exon	20629906	20629968	.	-	.	gene_id "LOC140743633"; transcript_id "XM_073075059.1"; db_xref "GeneID:140743633"; db_xref "GenBank:XM_073075059.1"; experiment "COORDINATES: polyA evidence [ECO:0006239]"; gene "LOC140743633"; model_evidence "Supporting evidence includes similarity to: 16 Proteins"; product "uncharacterized protein, transcript variant X2"; transcript_biotype "mRNA"; exon_number "7";
NW_027332215.1	Gnomon	exon	20627588	20627644	.	-	.	gene_id "LOC140743633"; transcript_id "XM_073075059.1"; db_xref "GeneID:140743633"; db_xref "GenBank:XM_073075059.1"; experiment "COORDINATES: polyA evidence [ECO:0006239]"; gene "LOC140743633"; model_evidence "Supporting evidence includes similarity to: 16 Proteins"; product "uncharacterized protein, transcript variant X2"; transcript_biotype "mRNA"; exon_number "8";
NW_027332215.1	Gnomon	exon	20627367	20627496	.	-	.	gene_id "LOC140743633"; transcript_id "XM_073075059.1"; db_xref "GeneID:140743633"; db_xref "GenBank:XM_073075059.1"; experiment "COORDINATES: polyA evidence [ECO:0006239]"; gene "LOC140743633"; model_evidence "Supporting evidence includes similarity to: 16 Proteins"; product "uncharacterized protein, transcript variant X2"; transcript_biotype "mRNA"; exon_number "9";
NW_027332215.1	Gnomon	exon	20626522	20626803	.	-	.	gene_id "LOC140743633"; transcript_id "XM_073075059.1"; db_xref "GeneID:140743633"; db_xref "GenBank:XM_073075059.1"; experiment "COORDINATES: polyA evidence [ECO:0006239]"; gene "LOC140743633"; model_evidence "Supporting evidence includes similarity to: 16 Proteins"; product "uncharacterized protein, transcript variant X2"; transcript_biotype "mRNA"; exon_number "10";
NW_027332215.1	Gnomon	exon	20625847	20626023	.	-	.	gene_id "LOC140743633"; transcript_id "XM_073075059.1"; db_xref "GeneID:140743633"; db_xref "GenBank:XM_073075059.1"; experiment "COORDINATES: polyA evidence [ECO:0006239]"; gene "LOC140743633"; model_evidence "Supporting evidence includes similarity to: 16 Proteins"; product "uncharacterized protein, transcript variant X2"; transcript_biotype "mRNA"; exon_number "11";
NW_027332215.1	Gnomon	exon	20624154	20625735	.	-	.	gene_id "LOC140743633"; transcript_id "XM_073075059.1"; db_xref "GeneID:140743633"; db_xref "GenBank:XM_073075059.1"; experiment "COORDINATES: polyA evidence [ECO:0006239]"; gene "LOC140743633"; model_evidence "Supporting evidence includes similarity to: 16 Proteins"; product "uncharacterized protein, transcript variant X2"; transcript_biotype "mRNA"; exon_number "12";
NW_027332215.1	Gnomon	CDS	20642144	20642834	.	-	0	gene_id "LOC140743633"; transcript_id "XM_073075059.1"; db_xref "GeneID:140743633"; db_xref "GenBank:XP_072931160.1"; gbkey "CDS"; gene "LOC140743633"; product "uncharacterized protein isoform X1"; protein_id "XP_072931160.1"; exon_number "2";
NW_027332215.1	Gnomon	CDS	20641639	20641699	.	-	2	gene_id "LOC140743633"; transcript_id "XM_073075059.1"; db_xref "GeneID:140743633"; db_xref "GenBank:XP_072931160.1"; gbkey "CDS"; gene "LOC140743633"; product "uncharacterized protein isoform X1"; protein_id "XP_072931160.1"; exon_number "3";
NW_027332215.1	Gnomon	CDS	20639709	20639794	.	-	1	gene_id "LOC140743633"; transcript_id "XM_073075059.1"; db_xref "GeneID:140743633"; db_xref "GenBank:XP_072931160.1"; gbkey "CDS"; gene "LOC140743633"; product "uncharacterized protein isoform X1"; protein_id "XP_072931160.1"; exon_number "4";
NW_027332215.1	Gnomon	CDS	20637832	20637913	.	-	2	gene_id "LOC140743633"; transcript_id "XM_073075059.1"; db_xref "GeneID:140743633"; db_xref "GenBank:XP_072931160.1"; gbkey "CDS"; gene "LOC140743633"; product "uncharacterized protein isoform X1"; protein_id "XP_072931160.1"; exon_number "5";
NW_027332215.1	Gnomon	CDS	20636825	20636984	.	-	1	gene_id "LOC140743633"; transcript_id "XM_073075059.1"; db_xref "GeneID:140743633"; db_xref "GenBank:XP_072931160.1"; gbkey "CDS"; gene "LOC140743633"; product "uncharacterized protein isoform X1"; protein_id "XP_072931160.1"; exon_number "6";
NW_027332215.1	Gnomon	CDS	20629906	20629968	.	-	0	gene_id "LOC140743633"; transcript_id "XM_073075059.1"; db_xref "GeneID:140743633"; db_xref "GenBank:XP_072931160.1"; gbkey "CDS"; gene "LOC140743633"; product "uncharacterized protein isoform X1"; protein_id "XP_072931160.1"; exon_number "7";
NW_027332215.1	Gnomon	CDS	20627588	20627644	.	-	0	gene_id "LOC140743633"; transcript_id "XM_073075059.1"; db_xref "GeneID:140743633"; db_xref "GenBank:XP_072931160.1"; gbkey "CDS"; gene "LOC140743633"; product "uncharacterized protein isoform X1"; protein_id "XP_072931160.1"; exon_number "8";
NW_027332215.1	Gnomon	CDS	20627367	20627496	.	-	0	gene_id "LOC140743633"; transcript_id "XM_073075059.1"; db_xref "GeneID:140743633"; db_xref "GenBank:XP_072931160.1"; gbkey "CDS"; gene "LOC140743633"; product "uncharacterized protein isoform X1"; protein_id "XP_072931160.1"; exon_number "9";
NW_027332215.1	Gnomon	CDS	20626522	20626803	.	-	2	gene_id "LOC140743633"; transcript_id "XM_073075059.1"; db_xref "GeneID:140743633"; db_xref "GenBank:XP_072931160.1"; gbkey "CDS"; gene "LOC140743633"; product "uncharacterized protein isoform X1"; protein_id "XP_072931160.1"; exon_number "10";
NW_027332215.1	Gnomon	CDS	20625857	20626023	.	-	2	gene_id "LOC140743633"; transcript_id "XM_073075059.1"; db_xref "GeneID:140743633"; db_xref "GenBank:XP_072931160.1"; gbkey "CDS"; gene "LOC140743633"; product "uncharacterized protein isoform X1"; protein_id "XP_072931160.1"; exon_number "11";
NW_027332215.1	Gnomon	start_codon	20642832	20642834	.	-	0	gene_id "LOC140743633"; transcript_id "XM_073075059.1"; db_xref "GeneID:140743633"; db_xref "GenBank:XP_072931160.1"; gbkey "CDS"; gene "LOC140743633"; product "uncharacterized protein isoform X1"; protein_id "XP_072931160.1"; exon_number "2";
NW_027332215.1	Gnomon	stop_codon	20625854	20625856	.	-	0	gene_id "LOC140743633"; transcript_id "XM_073075059.1"; db_xref "GeneID:140743633"; db_xref "GenBank:XP_072931160.1"; gbkey "CDS"; gene "LOC140743633"; product "uncharacterized protein isoform X1"; protein_id "XP_072931160.1"; exon_number "11";
NW_027332215.1	Gnomon	transcript	20624154	20643176	.	-	.	gene_id "LOC140743633"; transcript_id "XM_073075058.1"; db_xref "GeneID:140743633"; db_xref "GenBank:XM_073075058.1"; experiment "COORDINATES: polyA evidence [ECO:0006239]"; gbkey "mRNA"; gene "LOC140743633"; model_evidence "Supporting evidence includes similarity to: 16 Proteins"; product "uncharacterized protein, transcript variant X1"; transcript_biotype "mRNA";
NW_027332215.1	Gnomon	exon	20642965	20643176	.	-	.	gene_id "LOC140743633"; transcript_id "XM_073075058.1"; db_xref "GeneID:140743633"; db_xref "GenBank:XM_073075058.1"; experiment "COORDINATES: polyA evidence [ECO:0006239]"; gene "LOC140743633"; model_evidence "Supporting evidence includes similarity to: 16 Proteins"; product "uncharacterized protein, transcript variant X1"; transcript_biotype "mRNA"; exon_number "1";
NW_027332215.1	Gnomon	exon	20642144	20642843	.	-	.	gene_id "LOC140743633"; transcript_id "XM_073075058.1"; db_xref "GeneID:140743633"; db_xref "GenBank:XM_073075058.1"; experiment "COORDINATES: polyA evidence [ECO:0006239]"; gene "LOC140743633"; model_evidence "Supporting evidence includes similarity to: 16 Proteins"; product "uncharacterized protein, transcript variant X1"; transcript_biotype "mRNA"; exon_number "2";
NW_027332215.1	Gnomon	exon	20641639	20641699	.	-	.	gene_id "LOC140743633"; transcript_id "XM_073075058.1"; db_xref "GeneID:140743633"; db_xref "GenBank:XM_073075058.1"; experiment "COORDINATES: polyA evidence [ECO:0006239]"; gene "LOC140743633"; model_evidence "Supporting evidence includes similarity to: 16 Proteins"; product "uncharacterized protein, transcript variant X1"; transcript_biotype "mRNA"; exon_number "3";
NW_027332215.1	Gnomon	exon	20639709	20639794	.	-	.	gene_id "LOC140743633"; transcript_id "XM_073075058.1"; db_xref "GeneID:140743633"; db_xref "GenBank:XM_073075058.1"; experiment "COORDINATES: polyA evidence [ECO:0006239]"; gene "LOC140743633"; model_evidence "Supporting evidence includes similarity to: 16 Proteins"; product "uncharacterized protein, transcript variant X1"; transcript_biotype "mRNA"; exon_number "4";
NW_027332215.1	Gnomon	exon	20637832	20637913	.	-	.	gene_id "LOC140743633"; transcript_id "XM_073075058.1"; db_xref "GeneID:140743633"; db_xref "GenBank:XM_073075058.1"; experiment "COORDINATES: polyA evidence [ECO:0006239]"; gene "LOC140743633"; model_evidence "Supporting evidence includes similarity to: 16 Proteins"; product "uncharacterized protein, transcript variant X1"; transcript_biotype "mRNA"; exon_number "5";
NW_027332215.1	Gnomon	exon	20636825	20636984	.	-	.	gene_id "LOC140743633"; transcript_id "XM_073075058.1"; db_xref "GeneID:140743633"; db_xref "GenBank:XM_073075058.1"; experiment "COORDINATES: polyA evidence [ECO:0006239]"; gene "LOC140743633"; model_evidence "Supporting evidence includes similarity to: 16 Proteins"; product "uncharacterized protein, transcript variant X1"; transcript_biotype "mRNA"; exon_number "6";
NW_027332215.1	Gnomon	exon	20629906	20629968	.	-	.	gene_id "LOC140743633"; transcript_id "XM_073075058.1"; db_xref "GeneID:140743633"; db_xref "GenBank:XM_073075058.1"; experiment "COORDINATES: polyA evidence [ECO:0006239]"; gene "LOC140743633"; model_evidence "Supporting evidence includes similarity to: 16 Proteins"; product "uncharacterized protein, transcript variant X1"; transcript_biotype "mRNA"; exon_number "7";
NW_027332215.1	Gnomon	exon	20627588	20627644	.	-	.	gene_id "LOC140743633"; transcript_id "XM_073075058.1"; db_xref "GeneID:140743633"; db_xref "GenBank:XM_073075058.1"; experiment "COORDINATES: polyA evidence [ECO:0006239]"; gene "LOC140743633"; model_evidence "Supporting evidence includes similarity to: 16 Proteins"; product "uncharacterized protein, transcript variant X1"; transcript_biotype "mRNA"; exon_number "8";
NW_027332215.1	Gnomon	exon	20627367	20627496	.	-	.	gene_id "LOC140743633"; transcript_id "XM_073075058.1"; db_xref "GeneID:140743633"; db_xref "GenBank:XM_073075058.1"; experiment "COORDINATES: polyA evidence [ECO:0006239]"; gene "LOC140743633"; model_evidence "Supporting evidence includes similarity to: 16 Proteins"; product "uncharacterized protein, transcript variant X1"; transcript_biotype "mRNA"; exon_number "9";
NW_027332215.1	Gnomon	exon	20626522	20626803	.	-	.	gene_id "LOC140743633"; transcript_id "XM_073075058.1"; db_xref "GeneID:140743633"; db_xref "GenBank:XM_073075058.1"; experiment "COORDINATES: polyA evidence [ECO:0006239]"; gene "LOC140743633"; model_evidence "Supporting evidence includes similarity to: 16 Proteins"; product "uncharacterized protein, transcript variant X1"; transcript_biotype "mRNA"; exon_number "10";
NW_027332215.1	Gnomon	exon	20625847	20626023	.	-	.	gene_id "LOC140743633"; transcript_id "XM_073075058.1"; db_xref "GeneID:140743633"; db_xref "GenBank:XM_073075058.1"; experiment "COORDINATES: polyA evidence [ECO:0006239]"; gene "LOC140743633"; model_evidence "Supporting evidence includes similarity to: 16 Proteins"; product "uncharacterized protein, transcript variant X1"; transcript_biotype "mRNA"; exon_number "11";
NW_027332215.1	Gnomon	exon	20624154	20625738	.	-	.	gene_id "LOC140743633"; transcript_id "XM_073075058.1"; db_xref "GeneID:140743633"; db_xref "GenBank:XM_073075058.1"; experiment "COORDINATES: polyA evidence [ECO:0006239]"; gene "LOC140743633"; model_evidence "Supporting evidence includes similarity to: 16 Proteins"; product "uncharacterized protein, transcript variant X1"; transcript_biotype "mRNA"; exon_number "12";
NW_027332215.1	Gnomon	CDS	20642144	20642834	.	-	0	gene_id "LOC140743633"; transcript_id "XM_073075058.1"; db_xref "GeneID:140743633"; db_xref "GenBank:XP_072931159.1"; gbkey "CDS"; gene "LOC140743633"; product "uncharacterized protein isoform X1"; protein_id "XP_072931159.1"; exon_number "2";
NW_027332215.1	Gnomon	CDS	20641639	20641699	.	-	2	gene_id "LOC140743633"; transcript_id "XM_073075058.1"; db_xref "GeneID:140743633"; db_xref "GenBank:XP_072931159.1"; gbkey "CDS"; gene "LOC140743633"; product "uncharacterized protein isoform X1"; protein_id "XP_072931159.1"; exon_number "3";
NW_027332215.1	Gnomon	CDS	20639709	20639794	.	-	1	gene_id "LOC140743633"; transcript_id "XM_073075058.1"; db_xref "GeneID:140743633"; db_xref "GenBank:XP_072931159.1"; gbkey "CDS"; gene "LOC140743633"; product "uncharacterized protein isoform X1"; protein_id "XP_072931159.1"; exon_number "4";
NW_027332215.1	Gnomon	CDS	20637832	20637913	.	-	2	gene_id "LOC140743633"; transcript_id "XM_073075058.1"; db_xref "GeneID:140743633"; db_xref "GenBank:XP_072931159.1"; gbkey "CDS"; gene "LOC140743633"; product "uncharacterized protein isoform X1"; protein_id "XP_072931159.1"; exon_number "5";
NW_027332215.1	Gnomon	CDS	20636825	20636984	.	-	1	gene_id "LOC140743633"; transcript_id "XM_073075058.1"; db_xref "GeneID:140743633"; db_xref "GenBank:XP_072931159.1"; gbkey "CDS"; gene "LOC140743633"; product "uncharacterized protein isoform X1"; protein_id "XP_072931159.1"; exon_number "6";
NW_027332215.1	Gnomon	CDS	20629906	20629968	.	-	0	gene_id "LOC140743633"; transcript_id "XM_073075058.1"; db_xref "GeneID:140743633"; db_xref "GenBank:XP_072931159.1"; gbkey "CDS"; gene "LOC140743633"; product "uncharacterized protein isoform X1"; protein_id "XP_072931159.1"; exon_number "7";
NW_027332215.1	Gnomon	CDS	20627588	20627644	.	-	0	gene_id "LOC140743633"; transcript_id "XM_073075058.1"; db_xref "GeneID:140743633"; db_xref "GenBank:XP_072931159.1"; gbkey "CDS"; gene "LOC140743633"; product "uncharacterized protein isoform X1"; protein_id "XP_072931159.1"; exon_number "8";
NW_027332215.1	Gnomon	CDS	20627367	20627496	.	-	0	gene_id "LOC140743633"; transcript_id "XM_073075058.1"; db_xref "GeneID:140743633"; db_xref "GenBank:XP_072931159.1"; gbkey "CDS"; gene "LOC140743633"; product "uncharacterized protein isoform X1"; protein_id "XP_072931159.1"; exon_number "9";
NW_027332215.1	Gnomon	CDS	20626522	20626803	.	-	2	gene_id "LOC140743633"; transcript_id "XM_073075058.1"; db_xref "GeneID:140743633"; db_xref "GenBank:XP_072931159.1"; gbkey "CDS"; gene "LOC140743633"; product "uncharacterized protein isoform X1"; protein_id "XP_072931159.1"; exon_number "10";
NW_027332215.1	Gnomon	CDS	20625857	20626023	.	-	2	gene_id "LOC140743633"; transcript_id "XM_073075058.1"; db_xref "GeneID:140743633"; db_xref "GenBank:XP_072931159.1"; gbkey "CDS"; gene "LOC140743633"; product "uncharacterized protein isoform X1"; protein_id "XP_072931159.1"; exon_number "11";
NW_027332215.1	Gnomon	start_codon	20642832	20642834	.	-	0	gene_id "LOC140743633"; transcript_id "XM_073075058.1"; db_xref "GeneID:140743633"; db_xref "GenBank:XP_072931159.1"; gbkey "CDS"; gene "LOC140743633"; product "uncharacterized protein isoform X1"; protein_id "XP_072931159.1"; exon_number "2";
NW_027332215.1	Gnomon	stop_codon	20625854	20625856	.	-	0	gene_id "LOC140743633"; transcript_id "XM_073075058.1"; db_xref "GeneID:140743633"; db_xref "GenBank:XP_072931159.1"; gbkey "CDS"; gene "LOC140743633"; product "uncharacterized protein isoform X1"; protein_id "XP_072931159.1"; exon_number "11";
NW_027332215.1	Gnomon	gene	20647906	20654391	.	+	.	gene_id "nes"; transcript_id ""; db_xref "GeneID:140743635"; description "lysophosphatidylcholine acyltransferase 3 protein nessy"; gbkey "Gene"; gene "nes"; gene_biotype "protein_coding";
NW_027332215.1	Gnomon	transcript	20647906	20654391	.	+	.	gene_id "nes"; transcript_id "XM_073075062.1"; db_xref "GeneID:140743635"; db_xref "GenBank:XM_073075062.1"; experiment "COORDINATES: polyA evidence [ECO:0006239]"; gbkey "mRNA"; gene "nes"; model_evidence "Supporting evidence includes similarity to: 32 Proteins"; product "lysophosphatidylcholine acyltransferase 3 protein nessy, transcript variant X2"; transcript_biotype "mRNA";
NW_027332215.1	Gnomon	exon	20647906	20648113	.	+	.	gene_id "nes"; transcript_id "XM_073075062.1"; db_xref "GeneID:140743635"; db_xref "GenBank:XM_073075062.1"; experiment "COORDINATES: polyA evidence [ECO:0006239]"; gene "nes"; model_evidence "Supporting evidence includes similarity to: 32 Proteins"; product "lysophosphatidylcholine acyltransferase 3 protein nessy, transcript variant X2"; transcript_biotype "mRNA"; exon_number "1";
NW_027332215.1	Gnomon	exon	20649250	20649961	.	+	.	gene_id "nes"; transcript_id "XM_073075062.1"; db_xref "GeneID:140743635"; db_xref "GenBank:XM_073075062.1"; experiment "COORDINATES: polyA evidence [ECO:0006239]"; gene "nes"; model_evidence "Supporting evidence includes similarity to: 32 Proteins"; product "lysophosphatidylcholine acyltransferase 3 protein nessy, transcript variant X2"; transcript_biotype "mRNA"; exon_number "2";
NW_027332215.1	Gnomon	exon	20650042	20650176	.	+	.	gene_id "nes"; transcript_id "XM_073075062.1"; db_xref "GeneID:140743635"; db_xref "GenBank:XM_073075062.1"; experiment "COORDINATES: polyA evidence [ECO:0006239]"; gene "nes"; model_evidence "Supporting evidence includes similarity to: 32 Proteins"; product "lysophosphatidylcholine acyltransferase 3 protein nessy, transcript variant X2"; transcript_biotype "mRNA"; exon_number "3";
NW_027332215.1	Gnomon	exon	20650697	20654391	.	+	.	gene_id "nes"; transcript_id "XM_073075062.1"; db_xref "GeneID:140743635"; db_xref "GenBank:XM_073075062.1"; experiment "COORDINATES: polyA evidence [ECO:0006239]"; gene "nes"; model_evidence "Supporting evidence includes similarity to: 32 Proteins"; product "lysophosphatidylcholine acyltransferase 3 protein nessy, transcript variant X2"; transcript_biotype "mRNA"; exon_number "4";
NW_027332215.1	Gnomon	CDS	20649253	20649961	.	+	0	gene_id "nes"; transcript_id "XM_073075062.1"; db_xref "GeneID:140743635"; db_xref "GenBank:XP_072931163.1"; gbkey "CDS"; gene "nes"; product "lysophospholipid acyltransferase 5"; protein_id "XP_072931163.1"; exon_number "2";
NW_027332215.1	Gnomon	CDS	20650042	20650176	.	+	2	gene_id "nes"; transcript_id "XM_073075062.1"; db_xref "GeneID:140743635"; db_xref "GenBank:XP_072931163.1"; gbkey "CDS"; gene "nes"; product "lysophospholipid acyltransferase 5"; protein_id "XP_072931163.1"; exon_number "3";
NW_027332215.1	Gnomon	CDS	20650697	20651295	.	+	2	gene_id "nes"; transcript_id "XM_073075062.1"; db_xref "GeneID:140743635"; db_xref "GenBank:XP_072931163.1"; gbkey "CDS"; gene "nes"; product "lysophospholipid acyltransferase 5"; protein_id "XP_072931163.1"; exon_number "4";
NW_027332215.1	Gnomon	start_codon	20649253	20649255	.	+	0	gene_id "nes"; transcript_id "XM_073075062.1"; db_xref "GeneID:140743635"; db_xref "GenBank:XP_072931163.1"; gbkey "CDS"; gene "nes"; product "lysophospholipid acyltransferase 5"; protein_id "XP_072931163.1"; exon_number "2";
NW_027332215.1	Gnomon	stop_codon	20651296	20651298	.	+	0	gene_id "nes"; transcript_id "XM_073075062.1"; db_xref "GeneID:140743635"; db_xref "GenBank:XP_072931163.1"; gbkey "CDS"; gene "nes"; product "lysophospholipid acyltransferase 5"; protein_id "XP_072931163.1"; exon_number "4";
NW_027332215.1	Gnomon	transcript	20647906	20654391	.	+	.	gene_id "nes"; transcript_id "XM_073075061.1"; db_xref "GeneID:140743635"; db_xref "GenBank:XM_073075061.1"; experiment "COORDINATES: polyA evidence [ECO:0006239]"; gbkey "mRNA"; gene "nes"; model_evidence "Supporting evidence includes similarity to: 32 Proteins"; product "lysophosphatidylcholine acyltransferase 3 protein nessy, transcript variant X1"; transcript_biotype "mRNA";
NW_027332215.1	Gnomon	exon	20647906	20648090	.	+	.	gene_id "nes"; transcript_id "XM_073075061.1"; db_xref "GeneID:140743635"; db_xref "GenBank:XM_073075061.1"; experiment "COORDINATES: polyA evidence [ECO:0006239]"; gene "nes"; model_evidence "Supporting evidence includes similarity to: 32 Proteins"; product "lysophosphatidylcholine acyltransferase 3 protein nessy, transcript variant X1"; transcript_biotype "mRNA"; exon_number "1";
NW_027332215.1	Gnomon	exon	20649250	20649961	.	+	.	gene_id "nes"; transcript_id "XM_073075061.1"; db_xref "GeneID:140743635"; db_xref "GenBank:XM_073075061.1"; experiment "COORDINATES: polyA evidence [ECO:0006239]"; gene "nes"; model_evidence "Supporting evidence includes similarity to: 32 Proteins"; product "lysophosphatidylcholine acyltransferase 3 protein nessy, transcript variant X1"; transcript_biotype "mRNA"; exon_number "2";
NW_027332215.1	Gnomon	exon	20650042	20650176	.	+	.	gene_id "nes"; transcript_id "XM_073075061.1"; db_xref "GeneID:140743635"; db_xref "GenBank:XM_073075061.1"; experiment "COORDINATES: polyA evidence [ECO:0006239]"; gene "nes"; model_evidence "Supporting evidence includes similarity to: 32 Proteins"; product "lysophosphatidylcholine acyltransferase 3 protein nessy, transcript variant X1"; transcript_biotype "mRNA"; exon_number "3";
NW_027332215.1	Gnomon	exon	20650697	20654391	.	+	.	gene_id "nes"; transcript_id "XM_073075061.1"; db_xref "GeneID:140743635"; db_xref "GenBank:XM_073075061.1"; experiment "COORDINATES: polyA evidence [ECO:0006239]"; gene "nes"; model_evidence "Supporting evidence includes similarity to: 32 Proteins"; product "lysophosphatidylcholine acyltransferase 3 protein nessy, transcript variant X1"; transcript_biotype "mRNA"; exon_number "4";
NW_027332215.1	Gnomon	CDS	20649253	20649961	.	+	0	gene_id "nes"; transcript_id "XM_073075061.1"; db_xref "GeneID:140743635"; db_xref "GenBank:XP_072931162.1"; gbkey "CDS"; gene "nes"; product "lysophospholipid acyltransferase 5"; protein_id "XP_072931162.1"; exon_number "2";
NW_027332215.1	Gnomon	CDS	20650042	20650176	.	+	2	gene_id "nes"; transcript_id "XM_073075061.1"; db_xref "GeneID:140743635"; db_xref "GenBank:XP_072931162.1"; gbkey "CDS"; gene "nes"; product "lysophospholipid acyltransferase 5"; protein_id "XP_072931162.1"; exon_number "3";
NW_027332215.1	Gnomon	CDS	20650697	20651295	.	+	2	gene_id "nes"; transcript_id "XM_073075061.1"; db_xref "GeneID:140743635"; db_xref "GenBank:XP_072931162.1"; gbkey "CDS"; gene "nes"; product "lysophospholipid acyltransferase 5"; protein_id "XP_072931162.1"; exon_number "4";
NW_027332215.1	Gnomon	start_codon	20649253	20649255	.	+	0	gene_id "nes"; transcript_id "XM_073075061.1"; db_xref "GeneID:140743635"; db_xref "GenBank:XP_072931162.1"; gbkey "CDS"; gene "nes"; product "lysophospholipid acyltransferase 5"; protein_id "XP_072931162.1"; exon_number "2";
NW_027332215.1	Gnomon	stop_codon	20651296	20651298	.	+	0	gene_id "nes"; transcript_id "XM_073075061.1"; db_xref "GeneID:140743635"; db_xref "GenBank:XP_072931162.1"; gbkey "CDS"; gene "nes"; product "lysophospholipid acyltransferase 5"; protein_id "XP_072931162.1"; exon_number "4";
NW_027332215.1	Gnomon	gene	20659940	20678617	.	-	.	gene_id "Fer1"; transcript_id ""; db_xref "GeneID:140743638"; description "48 related 1"; gbkey "Gene"; gene "Fer1"; gene_biotype "protein_coding";
NW_027332215.1	Gnomon	transcript	20659940	20678617	.	-	.	gene_id "Fer1"; transcript_id "XM_073075065.1"; db_xref "GeneID:140743638"; db_xref "GenBank:XM_073075065.1"; gbkey "mRNA"; gene "Fer1"; model_evidence "Supporting evidence includes similarity to: 4 Proteins"; product "48 related 1"; transcript_biotype "mRNA";
NW_027332215.1	Gnomon	exon	20678367	20678617	.	-	.	gene_id "Fer1"; transcript_id "XM_073075065.1"; db_xref "GeneID:140743638"; db_xref "GenBank:XM_073075065.1"; gene "Fer1"; model_evidence "Supporting evidence includes similarity to: 4 Proteins"; product "48 related 1"; transcript_biotype "mRNA"; exon_number "1";
NW_027332215.1	Gnomon	exon	20672837	20673059	.	-	.	gene_id "Fer1"; transcript_id "XM_073075065.1"; db_xref "GeneID:140743638"; db_xref "GenBank:XM_073075065.1"; gene "Fer1"; model_evidence "Supporting evidence includes similarity to: 4 Proteins"; product "48 related 1"; transcript_biotype "mRNA"; exon_number "2";
NW_027332215.1	Gnomon	exon	20669330	20669420	.	-	.	gene_id "Fer1"; transcript_id "XM_073075065.1"; db_xref "GeneID:140743638"; db_xref "GenBank:XM_073075065.1"; gene "Fer1"; model_evidence "Supporting evidence includes similarity to: 4 Proteins"; product "48 related 1"; transcript_biotype "mRNA"; exon_number "3";
NW_027332215.1	Gnomon	exon	20659940	20660659	.	-	.	gene_id "Fer1"; transcript_id "XM_073075065.1"; db_xref "GeneID:140743638"; db_xref "GenBank:XM_073075065.1"; gene "Fer1"; model_evidence "Supporting evidence includes similarity to: 4 Proteins"; product "48 related 1"; transcript_biotype "mRNA"; exon_number "4";
NW_027332215.1	Gnomon	CDS	20678367	20678557	.	-	0	gene_id "Fer1"; transcript_id "XM_073075065.1"; db_xref "GeneID:140743638"; db_xref "GenBank:XP_072931166.1"; gbkey "CDS"; gene "Fer1"; product "pancreas transcription factor 1 subunit alpha"; protein_id "XP_072931166.1"; exon_number "1";
NW_027332215.1	Gnomon	CDS	20672837	20673059	.	-	1	gene_id "Fer1"; transcript_id "XM_073075065.1"; db_xref "GeneID:140743638"; db_xref "GenBank:XP_072931166.1"; gbkey "CDS"; gene "Fer1"; product "pancreas transcription factor 1 subunit alpha"; protein_id "XP_072931166.1"; exon_number "2";
NW_027332215.1	Gnomon	CDS	20669330	20669420	.	-	0	gene_id "Fer1"; transcript_id "XM_073075065.1"; db_xref "GeneID:140743638"; db_xref "GenBank:XP_072931166.1"; gbkey "CDS"; gene "Fer1"; product "pancreas transcription factor 1 subunit alpha"; protein_id "XP_072931166.1"; exon_number "3";
NW_027332215.1	Gnomon	CDS	20660514	20660659	.	-	2	gene_id "Fer1"; transcript_id "XM_073075065.1"; db_xref "GeneID:140743638"; db_xref "GenBank:XP_072931166.1"; gbkey "CDS"; gene "Fer1"; product "pancreas transcription factor 1 subunit alpha"; protein_id "XP_072931166.1"; exon_number "4";
NW_027332215.1	Gnomon	start_codon	20678555	20678557	.	-	0	gene_id "Fer1"; transcript_id "XM_073075065.1"; db_xref "GeneID:140743638"; db_xref "GenBank:XP_072931166.1"; gbkey "CDS"; gene "Fer1"; product "pancreas transcription factor 1 subunit alpha"; protein_id "XP_072931166.1"; exon_number "1";
NW_027332215.1	Gnomon	stop_codon	20660511	20660513	.	-	0	gene_id "Fer1"; transcript_id "XM_073075065.1"; db_xref "GeneID:140743638"; db_xref "GenBank:XP_072931166.1"; gbkey "CDS"; gene "Fer1"; product "pancreas transcription factor 1 subunit alpha"; protein_id "XP_072931166.1"; exon_number "4";
NW_027332215.1	Gnomon	gene	20662084	20663537	.	-	.	gene_id "LOC140743637"; transcript_id ""; db_xref "GeneID:140743637"; description "enolase-like"; gbkey "Gene"; gene "LOC140743637"; gene_biotype "protein_coding";
NW_027332215.1	Gnomon	transcript	20662084	20663537	.	-	.	gene_id "LOC140743637"; transcript_id "XM_073075064.1"; db_xref "GeneID:140743637"; db_xref "GenBank:XM_073075064.1"; experiment "COORDINATES: polyA evidence [ECO:0006239]"; gbkey "mRNA"; gene "LOC140743637"; model_evidence "Supporting evidence includes similarity to: 267 Proteins"; product "enolase-like"; transcript_biotype "mRNA";
NW_027332215.1	Gnomon	exon	20662084	20663537	.	-	.	gene_id "LOC140743637"; transcript_id "XM_073075064.1"; db_xref "GeneID:140743637"; db_xref "GenBank:XM_073075064.1"; experiment "COORDINATES: polyA evidence [ECO:0006239]"; gene "LOC140743637"; model_evidence "Supporting evidence includes similarity to: 267 Proteins"; product "enolase-like"; transcript_biotype "mRNA"; exon_number "1";
NW_027332215.1	Gnomon	CDS	20662123	20663421	.	-	0	gene_id "LOC140743637"; transcript_id "XM_073075064.1"; db_xref "GeneID:140743637"; db_xref "GenBank:XP_072931165.1"; gbkey "CDS"; gene "LOC140743637"; product "enolase-like"; protein_id "XP_072931165.1"; exon_number "1";
NW_027332215.1	Gnomon	start_codon	20663419	20663421	.	-	0	gene_id "LOC140743637"; transcript_id "XM_073075064.1"; db_xref "GeneID:140743637"; db_xref "GenBank:XP_072931165.1"; gbkey "CDS"; gene "LOC140743637"; product "enolase-like"; protein_id "XP_072931165.1"; exon_number "1";
NW_027332215.1	Gnomon	stop_codon	20662120	20662122	.	-	0	gene_id "LOC140743637"; transcript_id "XM_073075064.1"; db_xref "GeneID:140743637"; db_xref "GenBank:XP_072931165.1"; gbkey "CDS"; gene "LOC140743637"; product "enolase-like"; protein_id "XP_072931165.1"; exon_number "1";
NW_027332215.1	Gnomon	gene	20666573	20667459	.	-	.	gene_id "LOC140743636"; transcript_id ""; db_xref "GeneID:140743636"; description "uncharacterized LOC140743636"; gbkey "Gene"; gene "LOC140743636"; gene_biotype "lncRNA";
NW_027332215.1	Gnomon	transcript	20666573	20667459	.	-	.	gene_id "LOC140743636"; transcript_id "XR_012102481.1"; db_xref "GeneID:140743636"; db_xref "GenBank:XR_012102481.1"; experiment "COORDINATES: polyA evidence [ECO:0006239]"; gbkey "ncRNA"; gene "LOC140743636"; product "uncharacterized lncRNA"; transcript_biotype "lnc_RNA";
NW_027332215.1	Gnomon	exon	20666925	20667459	.	-	.	gene_id "LOC140743636"; transcript_id "XR_012102481.1"; db_xref "GeneID:140743636"; db_xref "GenBank:XR_012102481.1"; experiment "COORDINATES: polyA evidence [ECO:0006239]"; gene "LOC140743636"; product "uncharacterized lncRNA"; transcript_biotype "lnc_RNA"; exon_number "1";
NW_027332215.1	Gnomon	exon	20666573	20666841	.	-	.	gene_id "LOC140743636"; transcript_id "XR_012102481.1"; db_xref "GeneID:140743636"; db_xref "GenBank:XR_012102481.1"; experiment "COORDINATES: polyA evidence [ECO:0006239]"; gene "LOC140743636"; product "uncharacterized lncRNA"; transcript_biotype "lnc_RNA"; exon_number "2";
NW_027332215.1	Gnomon	gene	20676812	20677939	.	+	.	gene_id "LOC140743172"; transcript_id ""; db_xref "GeneID:140743172"; description "aspartate aminotransferase, mitochondrial-like"; gbkey "Gene"; gene "LOC140743172"; gene_biotype "protein_coding";
NW_027332215.1	Gnomon	transcript	20676812	20677939	.	+	.	gene_id "LOC140743172"; transcript_id "XM_073074227.1"; db_xref "GeneID:140743172"; db_xref "GenBank:XM_073074227.1"; gbkey "mRNA"; gene "LOC140743172"; model_evidence "Supporting evidence includes similarity to: 3 Proteins"; product "aspartate aminotransferase, mitochondrial-like"; transcript_biotype "mRNA";
NW_027332215.1	Gnomon	exon	20676812	20677136	.	+	.	gene_id "LOC140743172"; transcript_id "XM_073074227.1"; db_xref "GeneID:140743172"; db_xref "GenBank:XM_073074227.1"; gene "LOC140743172"; model_evidence "Supporting evidence includes similarity to: 3 Proteins"; product "aspartate aminotransferase, mitochondrial-like"; transcript_biotype "mRNA"; exon_number "1";
NW_027332215.1	Gnomon	exon	20677857	20677939	.	+	.	gene_id "LOC140743172"; transcript_id "XM_073074227.1"; db_xref "GeneID:140743172"; db_xref "GenBank:XM_073074227.1"; gene "LOC140743172"; model_evidence "Supporting evidence includes similarity to: 3 Proteins"; product "aspartate aminotransferase, mitochondrial-like"; transcript_biotype "mRNA"; exon_number "2";
NW_027332215.1	Gnomon	CDS	20676812	20677136	.	+	0	gene_id "LOC140743172"; transcript_id "XM_073074227.1"; db_xref "GeneID:140743172"; db_xref "GenBank:XP_072930328.1"; gbkey "CDS"; gene "LOC140743172"; product "aspartate aminotransferase, mitochondrial-like"; protein_id "XP_072930328.1"; exon_number "1";
NW_027332215.1	Gnomon	CDS	20677857	20677936	.	+	2	gene_id "LOC140743172"; transcript_id "XM_073074227.1"; db_xref "GeneID:140743172"; db_xref "GenBank:XP_072930328.1"; gbkey "CDS"; gene "LOC140743172"; product "aspartate aminotransferase, mitochondrial-like"; protein_id "XP_072930328.1"; exon_number "2";
NW_027332215.1	Gnomon	start_codon	20676812	20676814	.	+	0	gene_id "LOC140743172"; transcript_id "XM_073074227.1"; db_xref "GeneID:140743172"; db_xref "GenBank:XP_072930328.1"; gbkey "CDS"; gene "LOC140743172"; product "aspartate aminotransferase, mitochondrial-like"; protein_id "XP_072930328.1"; exon_number "1";
NW_027332215.1	Gnomon	stop_codon	20677937	20677939	.	+	0	gene_id "LOC140743172"; transcript_id "XM_073074227.1"; db_xref "GeneID:140743172"; db_xref "GenBank:XP_072930328.1"; gbkey "CDS"; gene "LOC140743172"; product "aspartate aminotransferase, mitochondrial-like"; protein_id "XP_072930328.1"; exon_number "2";
NW_027332215.1	Gnomon	gene	20683696	20686184	.	+	.	gene_id "Dpck"; transcript_id ""; db_xref "GeneID:140743639"; description "Dephospho-CoA kinase"; gbkey "Gene"; gene "Dpck"; gene_biotype "protein_coding";
NW_027332215.1	Gnomon	transcript	20683696	20686184	.	+	.	gene_id "Dpck"; transcript_id "XM_073075066.1"; db_xref "GeneID:140743639"; db_xref "GenBank:XM_073075066.1"; experiment "COORDINATES: polyA evidence [ECO:0006239]"; gbkey "mRNA"; gene "Dpck"; model_evidence "Supporting evidence includes similarity to: 5 Proteins"; product "Dephospho-CoA kinase"; transcript_biotype "mRNA";
NW_027332215.1	Gnomon	exon	20683696	20684043	.	+	.	gene_id "Dpck"; transcript_id "XM_073075066.1"; db_xref "GeneID:140743639"; db_xref "GenBank:XM_073075066.1"; experiment "COORDINATES: polyA evidence [ECO:0006239]"; gene "Dpck"; model_evidence "Supporting evidence includes similarity to: 5 Proteins"; product "Dephospho-CoA kinase"; transcript_biotype "mRNA"; exon_number "1";
NW_027332215.1	Gnomon	exon	20684399	20684690	.	+	.	gene_id "Dpck"; transcript_id "XM_073075066.1"; db_xref "GeneID:140743639"; db_xref "GenBank:XM_073075066.1"; experiment "COORDINATES: polyA evidence [ECO:0006239]"; gene "Dpck"; model_evidence "Supporting evidence includes similarity to: 5 Proteins"; product "Dephospho-CoA kinase"; transcript_biotype "mRNA"; exon_number "2";
NW_027332215.1	Gnomon	exon	20685035	20685238	.	+	.	gene_id "Dpck"; transcript_id "XM_073075066.1"; db_xref "GeneID:140743639"; db_xref "GenBank:XM_073075066.1"; experiment "COORDINATES: polyA evidence [ECO:0006239]"; gene "Dpck"; model_evidence "Supporting evidence includes similarity to: 5 Proteins"; product "Dephospho-CoA kinase"; transcript_biotype "mRNA"; exon_number "3";
NW_027332215.1	Gnomon	exon	20686045	20686184	.	+	.	gene_id "Dpck"; transcript_id "XM_073075066.1"; db_xref "GeneID:140743639"; db_xref "GenBank:XM_073075066.1"; experiment "COORDINATES: polyA evidence [ECO:0006239]"; gene "Dpck"; model_evidence "Supporting evidence includes similarity to: 5 Proteins"; product "Dephospho-CoA kinase"; transcript_biotype "mRNA"; exon_number "4";
NW_027332215.1	Gnomon	CDS	20683932	20684043	.	+	0	gene_id "Dpck"; transcript_id "XM_073075066.1"; db_xref "GeneID:140743639"; db_xref "GenBank:XP_072931167.1"; gbkey "CDS"; gene "Dpck"; product "dephospho-CoA kinase"; protein_id "XP_072931167.1"; exon_number "1";
NW_027332215.1	Gnomon	CDS	20684399	20684690	.	+	2	gene_id "Dpck"; transcript_id "XM_073075066.1"; db_xref "GeneID:140743639"; db_xref "GenBank:XP_072931167.1"; gbkey "CDS"; gene "Dpck"; product "dephospho-CoA kinase"; protein_id "XP_072931167.1"; exon_number "2";
NW_027332215.1	Gnomon	CDS	20685035	20685238	.	+	1	gene_id "Dpck"; transcript_id "XM_073075066.1"; db_xref "GeneID:140743639"; db_xref "GenBank:XP_072931167.1"; gbkey "CDS"; gene "Dpck"; product "dephospho-CoA kinase"; protein_id "XP_072931167.1"; exon_number "3";
NW_027332215.1	Gnomon	CDS	20686045	20686135	.	+	1	gene_id "Dpck"; transcript_id "XM_073075066.1"; db_xref "GeneID:140743639"; db_xref "GenBank:XP_072931167.1"; gbkey "CDS"; gene "Dpck"; product "dephospho-CoA kinase"; protein_id "XP_072931167.1"; exon_number "4";
NW_027332215.1	Gnomon	start_codon	20683932	20683934	.	+	0	gene_id "Dpck"; transcript_id "XM_073075066.1"; db_xref "GeneID:140743639"; db_xref "GenBank:XP_072931167.1"; gbkey "CDS"; gene "Dpck"; product "dephospho-CoA kinase"; protein_id "XP_072931167.1"; exon_number "1";
NW_027332215.1	Gnomon	stop_codon	20686136	20686138	.	+	0	gene_id "Dpck"; transcript_id "XM_073075066.1"; db_xref "GeneID:140743639"; db_xref "GenBank:XP_072931167.1"; gbkey "CDS"; gene "Dpck"; product "dephospho-CoA kinase"; protein_id "XP_072931167.1"; exon_number "4";
NW_027332215.1	Gnomon	gene	20689280	20717338	.	+	.	gene_id "Atg9"; transcript_id ""; db_xref "GeneID:140743640"; description "autophagy-related protein 9"; gbkey "Gene"; gene "Atg9"; gene_biotype "protein_coding";
NW_027332215.1	Gnomon	transcript	20689280	20717338	.	+	.	gene_id "Atg9"; transcript_id "XM_073075067.1"; db_xref "GeneID:140743640"; db_xref "GenBank:XM_073075067.1"; gbkey "mRNA"; gene "Atg9"; model_evidence "Supporting evidence includes similarity to: 15 Proteins"; product "autophagy-related protein 9"; transcript_biotype "mRNA";
NW_027332215.1	Gnomon	exon	20689280	20689764	.	+	.	gene_id "Atg9"; transcript_id "XM_073075067.1"; db_xref "GeneID:140743640"; db_xref "GenBank:XM_073075067.1"; gene "Atg9"; model_evidence "Supporting evidence includes similarity to: 15 Proteins"; product "autophagy-related protein 9"; transcript_biotype "mRNA"; exon_number "1";
NW_027332215.1	Gnomon	exon	20690321	20690591	.	+	.	gene_id "Atg9"; transcript_id "XM_073075067.1"; db_xref "GeneID:140743640"; db_xref "GenBank:XM_073075067.1"; gene "Atg9"; model_evidence "Supporting evidence includes similarity to: 15 Proteins"; product "autophagy-related protein 9"; transcript_biotype "mRNA"; exon_number "2";
NW_027332215.1	Gnomon	exon	20690739	20690859	.	+	.	gene_id "Atg9"; transcript_id "XM_073075067.1"; db_xref "GeneID:140743640"; db_xref "GenBank:XM_073075067.1"; gene "Atg9"; model_evidence "Supporting evidence includes similarity to: 15 Proteins"; product "autophagy-related protein 9"; transcript_biotype "mRNA"; exon_number "3";
NW_027332215.1	Gnomon	exon	20690941	20691065	.	+	.	gene_id "Atg9"; transcript_id "XM_073075067.1"; db_xref "GeneID:140743640"; db_xref "GenBank:XM_073075067.1"; gene "Atg9"; model_evidence "Supporting evidence includes similarity to: 15 Proteins"; product "autophagy-related protein 9"; transcript_biotype "mRNA"; exon_number "4";
NW_027332215.1	Gnomon	exon	20691158	20691285	.	+	.	gene_id "Atg9"; transcript_id "XM_073075067.1"; db_xref "GeneID:140743640"; db_xref "GenBank:XM_073075067.1"; gene "Atg9"; model_evidence "Supporting evidence includes similarity to: 15 Proteins"; product "autophagy-related protein 9"; transcript_biotype "mRNA"; exon_number "5";
NW_027332215.1	Gnomon	exon	20691604	20691788	.	+	.	gene_id "Atg9"; transcript_id "XM_073075067.1"; db_xref "GeneID:140743640"; db_xref "GenBank:XM_073075067.1"; gene "Atg9"; model_evidence "Supporting evidence includes similarity to: 15 Proteins"; product "autophagy-related protein 9"; transcript_biotype "mRNA"; exon_number "6";
NW_027332215.1	Gnomon	exon	20692936	20693114	.	+	.	gene_id "Atg9"; transcript_id "XM_073075067.1"; db_xref "GeneID:140743640"; db_xref "GenBank:XM_073075067.1"; gene "Atg9"; model_evidence "Supporting evidence includes similarity to: 15 Proteins"; product "autophagy-related protein 9"; transcript_biotype "mRNA"; exon_number "7";
NW_027332215.1	Gnomon	exon	20697987	20698118	.	+	.	gene_id "Atg9"; transcript_id "XM_073075067.1"; db_xref "GeneID:140743640"; db_xref "GenBank:XM_073075067.1"; gene "Atg9"; model_evidence "Supporting evidence includes similarity to: 15 Proteins"; product "autophagy-related protein 9"; transcript_biotype "mRNA"; exon_number "8";
NW_027332215.1	Gnomon	exon	20698768	20698942	.	+	.	gene_id "Atg9"; transcript_id "XM_073075067.1"; db_xref "GeneID:140743640"; db_xref "GenBank:XM_073075067.1"; gene "Atg9"; model_evidence "Supporting evidence includes similarity to: 15 Proteins"; product "autophagy-related protein 9"; transcript_biotype "mRNA"; exon_number "9";
NW_027332215.1	Gnomon	exon	20699837	20699986	.	+	.	gene_id "Atg9"; transcript_id "XM_073075067.1"; db_xref "GeneID:140743640"; db_xref "GenBank:XM_073075067.1"; gene "Atg9"; model_evidence "Supporting evidence includes similarity to: 15 Proteins"; product "autophagy-related protein 9"; transcript_biotype "mRNA"; exon_number "10";
NW_027332215.1	Gnomon	exon	20701587	20701656	.	+	.	gene_id "Atg9"; transcript_id "XM_073075067.1"; db_xref "GeneID:140743640"; db_xref "GenBank:XM_073075067.1"; gene "Atg9"; model_evidence "Supporting evidence includes similarity to: 15 Proteins"; product "autophagy-related protein 9"; transcript_biotype "mRNA"; exon_number "11";
NW_027332215.1	Gnomon	exon	20703751	20703914	.	+	.	gene_id "Atg9"; transcript_id "XM_073075067.1"; db_xref "GeneID:140743640"; db_xref "GenBank:XM_073075067.1"; gene "Atg9"; model_evidence "Supporting evidence includes similarity to: 15 Proteins"; product "autophagy-related protein 9"; transcript_biotype "mRNA"; exon_number "12";
NW_027332215.1	Gnomon	exon	20705624	20705734	.	+	.	gene_id "Atg9"; transcript_id "XM_073075067.1"; db_xref "GeneID:140743640"; db_xref "GenBank:XM_073075067.1"; gene "Atg9"; model_evidence "Supporting evidence includes similarity to: 15 Proteins"; product "autophagy-related protein 9"; transcript_biotype "mRNA"; exon_number "13";
NW_027332215.1	Gnomon	exon	20712980	20713147	.	+	.	gene_id "Atg9"; transcript_id "XM_073075067.1"; db_xref "GeneID:140743640"; db_xref "GenBank:XM_073075067.1"; gene "Atg9"; model_evidence "Supporting evidence includes similarity to: 15 Proteins"; product "autophagy-related protein 9"; transcript_biotype "mRNA"; exon_number "14";
NW_027332215.1	Gnomon	exon	20714621	20717338	.	+	.	gene_id "Atg9"; transcript_id "XM_073075067.1"; db_xref "GeneID:140743640"; db_xref "GenBank:XM_073075067.1"; gene "Atg9"; model_evidence "Supporting evidence includes similarity to: 15 Proteins"; product "autophagy-related protein 9"; transcript_biotype "mRNA"; exon_number "15";
NW_027332215.1	Gnomon	CDS	20689593	20689764	.	+	0	gene_id "Atg9"; transcript_id "XM_073075067.1"; db_xref "GeneID:140743640"; db_xref "GenBank:XP_072931168.1"; gbkey "CDS"; gene "Atg9"; product "autophagy-related protein 9A"; protein_id "XP_072931168.1"; exon_number "1";
NW_027332215.1	Gnomon	CDS	20690321	20690591	.	+	2	gene_id "Atg9"; transcript_id "XM_073075067.1"; db_xref "GeneID:140743640"; db_xref "GenBank:XP_072931168.1"; gbkey "CDS"; gene "Atg9"; product "autophagy-related protein 9A"; protein_id "XP_072931168.1"; exon_number "2";
NW_027332215.1	Gnomon	CDS	20690739	20690859	.	+	1	gene_id "Atg9"; transcript_id "XM_073075067.1"; db_xref "GeneID:140743640"; db_xref "GenBank:XP_072931168.1"; gbkey "CDS"; gene "Atg9"; product "autophagy-related protein 9A"; protein_id "XP_072931168.1"; exon_number "3";
NW_027332215.1	Gnomon	CDS	20690941	20691065	.	+	0	gene_id "Atg9"; transcript_id "XM_073075067.1"; db_xref "GeneID:140743640"; db_xref "GenBank:XP_072931168.1"; gbkey "CDS"; gene "Atg9"; product "autophagy-related protein 9A"; protein_id "XP_072931168.1"; exon_number "4";
NW_027332215.1	Gnomon	CDS	20691158	20691285	.	+	1	gene_id "Atg9"; transcript_id "XM_073075067.1"; db_xref "GeneID:140743640"; db_xref "GenBank:XP_072931168.1"; gbkey "CDS"; gene "Atg9"; product "autophagy-related protein 9A"; protein_id "XP_072931168.1"; exon_number "5";
NW_027332215.1	Gnomon	CDS	20691604	20691788	.	+	2	gene_id "Atg9"; transcript_id "XM_073075067.1"; db_xref "GeneID:140743640"; db_xref "GenBank:XP_072931168.1"; gbkey "CDS"; gene "Atg9"; product "autophagy-related protein 9A"; protein_id "XP_072931168.1"; exon_number "6";
NW_027332215.1	Gnomon	CDS	20692936	20693114	.	+	0	gene_id "Atg9"; transcript_id "XM_073075067.1"; db_xref "GeneID:140743640"; db_xref "GenBank:XP_072931168.1"; gbkey "CDS"; gene "Atg9"; product "autophagy-related protein 9A"; protein_id "XP_072931168.1"; exon_number "7";
NW_027332215.1	Gnomon	CDS	20697987	20698118	.	+	1	gene_id "Atg9"; transcript_id "XM_073075067.1"; db_xref "GeneID:140743640"; db_xref "GenBank:XP_072931168.1"; gbkey "CDS"; gene "Atg9"; product "autophagy-related protein 9A"; protein_id "XP_072931168.1"; exon_number "8";
NW_027332215.1	Gnomon	CDS	20698768	20698942	.	+	1	gene_id "Atg9"; transcript_id "XM_073075067.1"; db_xref "GeneID:140743640"; db_xref "GenBank:XP_072931168.1"; gbkey "CDS"; gene "Atg9"; product "autophagy-related protein 9A"; protein_id "XP_072931168.1"; exon_number "9";
NW_027332215.1	Gnomon	CDS	20699837	20699986	.	+	0	gene_id "Atg9"; transcript_id "XM_073075067.1"; db_xref "GeneID:140743640"; db_xref "GenBank:XP_072931168.1"; gbkey "CDS"; gene "Atg9"; product "autophagy-related protein 9A"; protein_id "XP_072931168.1"; exon_number "10";
NW_027332215.1	Gnomon	CDS	20701587	20701656	.	+	0	gene_id "Atg9"; transcript_id "XM_073075067.1"; db_xref "GeneID:140743640"; db_xref "GenBank:XP_072931168.1"; gbkey "CDS"; gene "Atg9"; product "autophagy-related protein 9A"; protein_id "XP_072931168.1"; exon_number "11";
NW_027332215.1	Gnomon	CDS	20703751	20703914	.	+	2	gene_id "Atg9"; transcript_id "XM_073075067.1"; db_xref "GeneID:140743640"; db_xref "GenBank:XP_072931168.1"; gbkey "CDS"; gene "Atg9"; product "autophagy-related protein 9A"; protein_id "XP_072931168.1"; exon_number "12";
NW_027332215.1	Gnomon	CDS	20705624	20705734	.	+	0	gene_id "Atg9"; transcript_id "XM_073075067.1"; db_xref "GeneID:140743640"; db_xref "GenBank:XP_072931168.1"; gbkey "CDS"; gene "Atg9"; product "autophagy-related protein 9A"; protein_id "XP_072931168.1"; exon_number "13";
NW_027332215.1	Gnomon	CDS	20712980	20713147	.	+	0	gene_id "Atg9"; transcript_id "XM_073075067.1"; db_xref "GeneID:140743640"; db_xref "GenBank:XP_072931168.1"; gbkey "CDS"; gene "Atg9"; product "autophagy-related protein 9A"; protein_id "XP_072931168.1"; exon_number "14";
NW_027332215.1	Gnomon	CDS	20714621	20714731	.	+	0	gene_id "Atg9"; transcript_id "XM_073075067.1"; db_xref "GeneID:140743640"; db_xref "GenBank:XP_072931168.1"; gbkey "CDS"; gene "Atg9"; product "autophagy-related protein 9A"; protein_id "XP_072931168.1"; exon_number "15";
NW_027332215.1	Gnomon	start_codon	20689593	20689595	.	+	0	gene_id "Atg9"; transcript_id "XM_073075067.1"; db_xref "GeneID:140743640"; db_xref "GenBank:XP_072931168.1"; gbkey "CDS"; gene "Atg9"; product "autophagy-related protein 9A"; protein_id "XP_072931168.1"; exon_number "1";
NW_027332215.1	Gnomon	stop_codon	20714732	20714734	.	+	0	gene_id "Atg9"; transcript_id "XM_073075067.1"; db_xref "GeneID:140743640"; db_xref "GenBank:XP_072931168.1"; gbkey "CDS"; gene "Atg9"; product "autophagy-related protein 9A"; protein_id "XP_072931168.1"; exon_number "15";
NW_027332215.1	Gnomon	gene	20721910	20725875	.	+	.	gene_id "LOC140743641"; transcript_id ""; db_xref "GeneID:140743641"; description "uncharacterized LOC140743641"; gbkey "Gene"; gene "LOC140743641"; gene_biotype "lncRNA";
NW_027332215.1	Gnomon	transcript	20721910	20725875	.	+	.	gene_id "LOC140743641"; transcript_id "XR_012102482.1"; db_xref "GeneID:140743641"; db_xref "GenBank:XR_012102482.1"; experiment "COORDINATES: polyA evidence [ECO:0006239]"; gbkey "ncRNA"; gene "LOC140743641"; product "uncharacterized lncRNA"; transcript_biotype "lnc_RNA";
NW_027332215.1	Gnomon	exon	20721910	20721962	.	+	.	gene_id "LOC140743641"; transcript_id "XR_012102482.1"; db_xref "GeneID:140743641"; db_xref "GenBank:XR_012102482.1"; experiment "COORDINATES: polyA evidence [ECO:0006239]"; gene "LOC140743641"; product "uncharacterized lncRNA"; transcript_biotype "lnc_RNA"; exon_number "1";
NW_027332215.1	Gnomon	exon	20722013	20725875	.	+	.	gene_id "LOC140743641"; transcript_id "XR_012102482.1"; db_xref "GeneID:140743641"; db_xref "GenBank:XR_012102482.1"; experiment "COORDINATES: polyA evidence [ECO:0006239]"; gene "LOC140743641"; product "uncharacterized lncRNA"; transcript_biotype "lnc_RNA"; exon_number "2";
NW_027332215.1	Gnomon	gene	20732572	20770925	.	+	.	gene_id "LOC140743642"; transcript_id ""; db_xref "GeneID:140743642"; description "uncharacterized LOC140743642"; gbkey "Gene"; gene "LOC140743642"; gene_biotype "protein_coding";
NW_027332215.1	Gnomon	transcript	20732572	20770925	.	+	.	gene_id "LOC140743642"; transcript_id "XM_073075068.1"; db_xref "GeneID:140743642"; db_xref "GenBank:XM_073075068.1"; experiment "COORDINATES: polyA evidence [ECO:0006239]"; gbkey "mRNA"; gene "LOC140743642"; model_evidence "Supporting evidence includes similarity to: 7 Proteins"; product "uncharacterized protein, transcript variant X1"; transcript_biotype "mRNA";
NW_027332215.1	Gnomon	exon	20732572	20732691	.	+	.	gene_id "LOC140743642"; transcript_id "XM_073075068.1"; db_xref "GeneID:140743642"; db_xref "GenBank:XM_073075068.1"; experiment "COORDINATES: polyA evidence [ECO:0006239]"; gene "LOC140743642"; model_evidence "Supporting evidence includes similarity to: 7 Proteins"; product "uncharacterized protein, transcript variant X1"; transcript_biotype "mRNA"; exon_number "1";
NW_027332215.1	Gnomon	exon	20732943	20733050	.	+	.	gene_id "LOC140743642"; transcript_id "XM_073075068.1"; db_xref "GeneID:140743642"; db_xref "GenBank:XM_073075068.1"; experiment "COORDINATES: polyA evidence [ECO:0006239]"; gene "LOC140743642"; model_evidence "Supporting evidence includes similarity to: 7 Proteins"; product "uncharacterized protein, transcript variant X1"; transcript_biotype "mRNA"; exon_number "2";
NW_027332215.1	Gnomon	exon	20760840	20761787	.	+	.	gene_id "LOC140743642"; transcript_id "XM_073075068.1"; db_xref "GeneID:140743642"; db_xref "GenBank:XM_073075068.1"; experiment "COORDINATES: polyA evidence [ECO:0006239]"; gene "LOC140743642"; model_evidence "Supporting evidence includes similarity to: 7 Proteins"; product "uncharacterized protein, transcript variant X1"; transcript_biotype "mRNA"; exon_number "3";
NW_027332215.1	Gnomon	exon	20762326	20762502	.	+	.	gene_id "LOC140743642"; transcript_id "XM_073075068.1"; db_xref "GeneID:140743642"; db_xref "GenBank:XM_073075068.1"; experiment "COORDINATES: polyA evidence [ECO:0006239]"; gene "LOC140743642"; model_evidence "Supporting evidence includes similarity to: 7 Proteins"; product "uncharacterized protein, transcript variant X1"; transcript_biotype "mRNA"; exon_number "4";
NW_027332215.1	Gnomon	exon	20762588	20763246	.	+	.	gene_id "LOC140743642"; transcript_id "XM_073075068.1"; db_xref "GeneID:140743642"; db_xref "GenBank:XM_073075068.1"; experiment "COORDINATES: polyA evidence [ECO:0006239]"; gene "LOC140743642"; model_evidence "Supporting evidence includes similarity to: 7 Proteins"; product "uncharacterized protein, transcript variant X1"; transcript_biotype "mRNA"; exon_number "5";
NW_027332215.1	Gnomon	exon	20763700	20763806	.	+	.	gene_id "LOC140743642"; transcript_id "XM_073075068.1"; db_xref "GeneID:140743642"; db_xref "GenBank:XM_073075068.1"; experiment "COORDINATES: polyA evidence [ECO:0006239]"; gene "LOC140743642"; model_evidence "Supporting evidence includes similarity to: 7 Proteins"; product "uncharacterized protein, transcript variant X1"; transcript_biotype "mRNA"; exon_number "6";
NW_027332215.1	Gnomon	exon	20764706	20764812	.	+	.	gene_id "LOC140743642"; transcript_id "XM_073075068.1"; db_xref "GeneID:140743642"; db_xref "GenBank:XM_073075068.1"; experiment "COORDINATES: polyA evidence [ECO:0006239]"; gene "LOC140743642"; model_evidence "Supporting evidence includes similarity to: 7 Proteins"; product "uncharacterized protein, transcript variant X1"; transcript_biotype "mRNA"; exon_number "7";
NW_027332215.1	Gnomon	exon	20765640	20765780	.	+	.	gene_id "LOC140743642"; transcript_id "XM_073075068.1"; db_xref "GeneID:140743642"; db_xref "GenBank:XM_073075068.1"; experiment "COORDINATES: polyA evidence [ECO:0006239]"; gene "LOC140743642"; model_evidence "Supporting evidence includes similarity to: 7 Proteins"; product "uncharacterized protein, transcript variant X1"; transcript_biotype "mRNA"; exon_number "8";
NW_027332215.1	Gnomon	exon	20766207	20766384	.	+	.	gene_id "LOC140743642"; transcript_id "XM_073075068.1"; db_xref "GeneID:140743642"; db_xref "GenBank:XM_073075068.1"; experiment "COORDINATES: polyA evidence [ECO:0006239]"; gene "LOC140743642"; model_evidence "Supporting evidence includes similarity to: 7 Proteins"; product "uncharacterized protein, transcript variant X1"; transcript_biotype "mRNA"; exon_number "9";
NW_027332215.1	Gnomon	exon	20767344	20767499	.	+	.	gene_id "LOC140743642"; transcript_id "XM_073075068.1"; db_xref "GeneID:140743642"; db_xref "GenBank:XM_073075068.1"; experiment "COORDINATES: polyA evidence [ECO:0006239]"; gene "LOC140743642"; model_evidence "Supporting evidence includes similarity to: 7 Proteins"; product "uncharacterized protein, transcript variant X1"; transcript_biotype "mRNA"; exon_number "10";
NW_027332215.1	Gnomon	exon	20768008	20770925	.	+	.	gene_id "LOC140743642"; transcript_id "XM_073075068.1"; db_xref "GeneID:140743642"; db_xref "GenBank:XM_073075068.1"; experiment "COORDINATES: polyA evidence [ECO:0006239]"; gene "LOC140743642"; model_evidence "Supporting evidence includes similarity to: 7 Proteins"; product "uncharacterized protein, transcript variant X1"; transcript_biotype "mRNA"; exon_number "11";
NW_027332215.1	Gnomon	CDS	20733031	20733050	.	+	0	gene_id "LOC140743642"; transcript_id "XM_073075068.1"; db_xref "GeneID:140743642"; db_xref "GenBank:XP_072931169.1"; gbkey "CDS"; gene "LOC140743642"; product "uncharacterized protein"; protein_id "XP_072931169.1"; exon_number "2";
NW_027332215.1	Gnomon	CDS	20760840	20761787	.	+	1	gene_id "LOC140743642"; transcript_id "XM_073075068.1"; db_xref "GeneID:140743642"; db_xref "GenBank:XP_072931169.1"; gbkey "CDS"; gene "LOC140743642"; product "uncharacterized protein"; protein_id "XP_072931169.1"; exon_number "3";
NW_027332215.1	Gnomon	CDS	20762326	20762502	.	+	1	gene_id "LOC140743642"; transcript_id "XM_073075068.1"; db_xref "GeneID:140743642"; db_xref "GenBank:XP_072931169.1"; gbkey "CDS"; gene "LOC140743642"; product "uncharacterized protein"; protein_id "XP_072931169.1"; exon_number "4";
NW_027332215.1	Gnomon	CDS	20762588	20763246	.	+	1	gene_id "LOC140743642"; transcript_id "XM_073075068.1"; db_xref "GeneID:140743642"; db_xref "GenBank:XP_072931169.1"; gbkey "CDS"; gene "LOC140743642"; product "uncharacterized protein"; protein_id "XP_072931169.1"; exon_number "5";
NW_027332215.1	Gnomon	CDS	20763700	20763806	.	+	2	gene_id "LOC140743642"; transcript_id "XM_073075068.1"; db_xref "GeneID:140743642"; db_xref "GenBank:XP_072931169.1"; gbkey "CDS"; gene "LOC140743642"; product "uncharacterized protein"; protein_id "XP_072931169.1"; exon_number "6";
NW_027332215.1	Gnomon	CDS	20764706	20764812	.	+	0	gene_id "LOC140743642"; transcript_id "XM_073075068.1"; db_xref "GeneID:140743642"; db_xref "GenBank:XP_072931169.1"; gbkey "CDS"; gene "LOC140743642"; product "uncharacterized protein"; protein_id "XP_072931169.1"; exon_number "7";
NW_027332215.1	Gnomon	CDS	20765640	20765780	.	+	1	gene_id "LOC140743642"; transcript_id "XM_073075068.1"; db_xref "GeneID:140743642"; db_xref "GenBank:XP_072931169.1"; gbkey "CDS"; gene "LOC140743642"; product "uncharacterized protein"; protein_id "XP_072931169.1"; exon_number "8";
NW_027332215.1	Gnomon	CDS	20766207	20766384	.	+	1	gene_id "LOC140743642"; transcript_id "XM_073075068.1"; db_xref "GeneID:140743642"; db_xref "GenBank:XP_072931169.1"; gbkey "CDS"; gene "LOC140743642"; product "uncharacterized protein"; protein_id "XP_072931169.1"; exon_number "9";
NW_027332215.1	Gnomon	CDS	20767344	20767499	.	+	0	gene_id "LOC140743642"; transcript_id "XM_073075068.1"; db_xref "GeneID:140743642"; db_xref "GenBank:XP_072931169.1"; gbkey "CDS"; gene "LOC140743642"; product "uncharacterized protein"; protein_id "XP_072931169.1"; exon_number "10";
NW_027332215.1	Gnomon	CDS	20768008	20768217	.	+	0	gene_id "LOC140743642"; transcript_id "XM_073075068.1"; db_xref "GeneID:140743642"; db_xref "GenBank:XP_072931169.1"; gbkey "CDS"; gene "LOC140743642"; product "uncharacterized protein"; protein_id "XP_072931169.1"; exon_number "11";
NW_027332215.1	Gnomon	start_codon	20733031	20733033	.	+	0	gene_id "LOC140743642"; transcript_id "XM_073075068.1"; db_xref "GeneID:140743642"; db_xref "GenBank:XP_072931169.1"; gbkey "CDS"; gene "LOC140743642"; product "uncharacterized protein"; protein_id "XP_072931169.1"; exon_number "2";
NW_027332215.1	Gnomon	stop_codon	20768218	20768220	.	+	0	gene_id "LOC140743642"; transcript_id "XM_073075068.1"; db_xref "GeneID:140743642"; db_xref "GenBank:XP_072931169.1"; gbkey "CDS"; gene "LOC140743642"; product "uncharacterized protein"; protein_id "XP_072931169.1"; exon_number "11";
NW_027332215.1	Gnomon	transcript	20732684	20770925	.	+	.	gene_id "LOC140743642"; transcript_id "XM_073075069.1"; db_xref "GeneID:140743642"; db_xref "GenBank:XM_073075069.1"; experiment "COORDINATES: polyA evidence [ECO:0006239]"; gbkey "mRNA"; gene "LOC140743642"; model_evidence "Supporting evidence includes similarity to: 7 Proteins"; product "uncharacterized protein, transcript variant X2"; transcript_biotype "mRNA";
NW_027332215.1	Gnomon	exon	20732684	20732800	.	+	.	gene_id "LOC140743642"; transcript_id "XM_073075069.1"; db_xref "GeneID:140743642"; db_xref "GenBank:XM_073075069.1"; experiment "COORDINATES: polyA evidence [ECO:0006239]"; gene "LOC140743642"; model_evidence "Supporting evidence includes similarity to: 7 Proteins"; product "uncharacterized protein, transcript variant X2"; transcript_biotype "mRNA"; exon_number "1";
NW_027332215.1	Gnomon	exon	20732943	20733050	.	+	.	gene_id "LOC140743642"; transcript_id "XM_073075069.1"; db_xref "GeneID:140743642"; db_xref "GenBank:XM_073075069.1"; experiment "COORDINATES: polyA evidence [ECO:0006239]"; gene "LOC140743642"; model_evidence "Supporting evidence includes similarity to: 7 Proteins"; product "uncharacterized protein, transcript variant X2"; transcript_biotype "mRNA"; exon_number "2";
NW_027332215.1	Gnomon	exon	20760840	20761787	.	+	.	gene_id "LOC140743642"; transcript_id "XM_073075069.1"; db_xref "GeneID:140743642"; db_xref "GenBank:XM_073075069.1"; experiment "COORDINATES: polyA evidence [ECO:0006239]"; gene "LOC140743642"; model_evidence "Supporting evidence includes similarity to: 7 Proteins"; product "uncharacterized protein, transcript variant X2"; transcript_biotype "mRNA"; exon_number "3";
NW_027332215.1	Gnomon	exon	20762326	20762502	.	+	.	gene_id "LOC140743642"; transcript_id "XM_073075069.1"; db_xref "GeneID:140743642"; db_xref "GenBank:XM_073075069.1"; experiment "COORDINATES: polyA evidence [ECO:0006239]"; gene "LOC140743642"; model_evidence "Supporting evidence includes similarity to: 7 Proteins"; product "uncharacterized protein, transcript variant X2"; transcript_biotype "mRNA"; exon_number "4";
NW_027332215.1	Gnomon	exon	20762588	20763246	.	+	.	gene_id "LOC140743642"; transcript_id "XM_073075069.1"; db_xref "GeneID:140743642"; db_xref "GenBank:XM_073075069.1"; experiment "COORDINATES: polyA evidence [ECO:0006239]"; gene "LOC140743642"; model_evidence "Supporting evidence includes similarity to: 7 Proteins"; product "uncharacterized protein, transcript variant X2"; transcript_biotype "mRNA"; exon_number "5";
NW_027332215.1	Gnomon	exon	20763700	20763806	.	+	.	gene_id "LOC140743642"; transcript_id "XM_073075069.1"; db_xref "GeneID:140743642"; db_xref "GenBank:XM_073075069.1"; experiment "COORDINATES: polyA evidence [ECO:0006239]"; gene "LOC140743642"; model_evidence "Supporting evidence includes similarity to: 7 Proteins"; product "uncharacterized protein, transcript variant X2"; transcript_biotype "mRNA"; exon_number "6";
NW_027332215.1	Gnomon	exon	20764706	20764812	.	+	.	gene_id "LOC140743642"; transcript_id "XM_073075069.1"; db_xref "GeneID:140743642"; db_xref "GenBank:XM_073075069.1"; experiment "COORDINATES: polyA evidence [ECO:0006239]"; gene "LOC140743642"; model_evidence "Supporting evidence includes similarity to: 7 Proteins"; product "uncharacterized protein, transcript variant X2"; transcript_biotype "mRNA"; exon_number "7";
NW_027332215.1	Gnomon	exon	20765640	20765780	.	+	.	gene_id "LOC140743642"; transcript_id "XM_073075069.1"; db_xref "GeneID:140743642"; db_xref "GenBank:XM_073075069.1"; experiment "COORDINATES: polyA evidence [ECO:0006239]"; gene "LOC140743642"; model_evidence "Supporting evidence includes similarity to: 7 Proteins"; product "uncharacterized protein, transcript variant X2"; transcript_biotype "mRNA"; exon_number "8";
NW_027332215.1	Gnomon	exon	20766207	20766384	.	+	.	gene_id "LOC140743642"; transcript_id "XM_073075069.1"; db_xref "GeneID:140743642"; db_xref "GenBank:XM_073075069.1"; experiment "COORDINATES: polyA evidence [ECO:0006239]"; gene "LOC140743642"; model_evidence "Supporting evidence includes similarity to: 7 Proteins"; product "uncharacterized protein, transcript variant X2"; transcript_biotype "mRNA"; exon_number "9";
NW_027332215.1	Gnomon	exon	20767344	20767499	.	+	.	gene_id "LOC140743642"; transcript_id "XM_073075069.1"; db_xref "GeneID:140743642"; db_xref "GenBank:XM_073075069.1"; experiment "COORDINATES: polyA evidence [ECO:0006239]"; gene "LOC140743642"; model_evidence "Supporting evidence includes similarity to: 7 Proteins"; product "uncharacterized protein, transcript variant X2"; transcript_biotype "mRNA"; exon_number "10";
NW_027332215.1	Gnomon	exon	20768008	20770925	.	+	.	gene_id "LOC140743642"; transcript_id "XM_073075069.1"; db_xref "GeneID:140743642"; db_xref "GenBank:XM_073075069.1"; experiment "COORDINATES: polyA evidence [ECO:0006239]"; gene "LOC140743642"; model_evidence "Supporting evidence includes similarity to: 7 Proteins"; product "uncharacterized protein, transcript variant X2"; transcript_biotype "mRNA"; exon_number "11";
NW_027332215.1	Gnomon	CDS	20733031	20733050	.	+	0	gene_id "LOC140743642"; transcript_id "XM_073075069.1"; db_xref "GeneID:140743642"; db_xref "GenBank:XP_072931170.1"; gbkey "CDS"; gene "LOC140743642"; product "uncharacterized protein"; protein_id "XP_072931170.1"; exon_number "2";
NW_027332215.1	Gnomon	CDS	20760840	20761787	.	+	1	gene_id "LOC140743642"; transcript_id "XM_073075069.1"; db_xref "GeneID:140743642"; db_xref "GenBank:XP_072931170.1"; gbkey "CDS"; gene "LOC140743642"; product "uncharacterized protein"; protein_id "XP_072931170.1"; exon_number "3";
NW_027332215.1	Gnomon	CDS	20762326	20762502	.	+	1	gene_id "LOC140743642"; transcript_id "XM_073075069.1"; db_xref "GeneID:140743642"; db_xref "GenBank:XP_072931170.1"; gbkey "CDS"; gene "LOC140743642"; product "uncharacterized protein"; protein_id "XP_072931170.1"; exon_number "4";
NW_027332215.1	Gnomon	CDS	20762588	20763246	.	+	1	gene_id "LOC140743642"; transcript_id "XM_073075069.1"; db_xref "GeneID:140743642"; db_xref "GenBank:XP_072931170.1"; gbkey "CDS"; gene "LOC140743642"; product "uncharacterized protein"; protein_id "XP_072931170.1"; exon_number "5";
NW_027332215.1	Gnomon	CDS	20763700	20763806	.	+	2	gene_id "LOC140743642"; transcript_id "XM_073075069.1"; db_xref "GeneID:140743642"; db_xref "GenBank:XP_072931170.1"; gbkey "CDS"; gene "LOC140743642"; product "uncharacterized protein"; protein_id "XP_072931170.1"; exon_number "6";
NW_027332215.1	Gnomon	CDS	20764706	20764812	.	+	0	gene_id "LOC140743642"; transcript_id "XM_073075069.1"; db_xref "GeneID:140743642"; db_xref "GenBank:XP_072931170.1"; gbkey "CDS"; gene "LOC140743642"; product "uncharacterized protein"; protein_id "XP_072931170.1"; exon_number "7";
NW_027332215.1	Gnomon	CDS	20765640	20765780	.	+	1	gene_id "LOC140743642"; transcript_id "XM_073075069.1"; db_xref "GeneID:140743642"; db_xref "GenBank:XP_072931170.1"; gbkey "CDS"; gene "LOC140743642"; product "uncharacterized protein"; protein_id "XP_072931170.1"; exon_number "8";
NW_027332215.1	Gnomon	CDS	20766207	20766384	.	+	1	gene_id "LOC140743642"; transcript_id "XM_073075069.1"; db_xref "GeneID:140743642"; db_xref "GenBank:XP_072931170.1"; gbkey "CDS"; gene "LOC140743642"; product "uncharacterized protein"; protein_id "XP_072931170.1"; exon_number "9";
NW_027332215.1	Gnomon	CDS	20767344	20767499	.	+	0	gene_id "LOC140743642"; transcript_id "XM_073075069.1"; db_xref "GeneID:140743642"; db_xref "GenBank:XP_072931170.1"; gbkey "CDS"; gene "LOC140743642"; product "uncharacterized protein"; protein_id "XP_072931170.1"; exon_number "10";
NW_027332215.1	Gnomon	CDS	20768008	20768217	.	+	0	gene_id "LOC140743642"; transcript_id "XM_073075069.1"; db_xref "GeneID:140743642"; db_xref "GenBank:XP_072931170.1"; gbkey "CDS"; gene "LOC140743642"; product "uncharacterized protein"; protein_id "XP_072931170.1"; exon_number "11";
NW_027332215.1	Gnomon	start_codon	20733031	20733033	.	+	0	gene_id "LOC140743642"; transcript_id "XM_073075069.1"; db_xref "GeneID:140743642"; db_xref "GenBank:XP_072931170.1"; gbkey "CDS"; gene "LOC140743642"; product "uncharacterized protein"; protein_id "XP_072931170.1"; exon_number "2";
NW_027332215.1	Gnomon	stop_codon	20768218	20768220	.	+	0	gene_id "LOC140743642"; transcript_id "XM_073075069.1"; db_xref "GeneID:140743642"; db_xref "GenBank:XP_072931170.1"; gbkey "CDS"; gene "LOC140743642"; product "uncharacterized protein"; protein_id "XP_072931170.1"; exon_number "11";
NW_027332215.1	Gnomon	gene	20772876	20779940	.	+	.	gene_id "LOC140743643"; transcript_id ""; db_xref "GeneID:140743643"; description "D-3-phosphoglycerate dehydrogenase"; gbkey "Gene"; gene "LOC140743643"; gene_biotype "protein_coding";
NW_027332215.1	Gnomon	transcript	20772876	20779940	.	+	.	gene_id "LOC140743643"; transcript_id "XM_073075070.1"; db_xref "GeneID:140743643"; db_xref "GenBank:XM_073075070.1"; experiment "COORDINATES: polyA evidence [ECO:0006239]"; gbkey "mRNA"; gene "LOC140743643"; model_evidence "Supporting evidence includes similarity to: 24 Proteins"; product "D-3-phosphoglycerate dehydrogenase"; transcript_biotype "mRNA";
NW_027332215.1	Gnomon	exon	20772876	20773037	.	+	.	gene_id "LOC140743643"; transcript_id "XM_073075070.1"; db_xref "GeneID:140743643"; db_xref "GenBank:XM_073075070.1"; experiment "COORDINATES: polyA evidence [ECO:0006239]"; gene "LOC140743643"; model_evidence "Supporting evidence includes similarity to: 24 Proteins"; product "D-3-phosphoglycerate dehydrogenase"; transcript_biotype "mRNA"; exon_number "1";
NW_027332215.1	Gnomon	exon	20773576	20773717	.	+	.	gene_id "LOC140743643"; transcript_id "XM_073075070.1"; db_xref "GeneID:140743643"; db_xref "GenBank:XM_073075070.1"; experiment "COORDINATES: polyA evidence [ECO:0006239]"; gene "LOC140743643"; model_evidence "Supporting evidence includes similarity to: 24 Proteins"; product "D-3-phosphoglycerate dehydrogenase"; transcript_biotype "mRNA"; exon_number "2";
NW_027332215.1	Gnomon	exon	20774039	20774190	.	+	.	gene_id "LOC140743643"; transcript_id "XM_073075070.1"; db_xref "GeneID:140743643"; db_xref "GenBank:XM_073075070.1"; experiment "COORDINATES: polyA evidence [ECO:0006239]"; gene "LOC140743643"; model_evidence "Supporting evidence includes similarity to: 24 Proteins"; product "D-3-phosphoglycerate dehydrogenase"; transcript_biotype "mRNA"; exon_number "3";
NW_027332215.1	Gnomon	exon	20775410	20775629	.	+	.	gene_id "LOC140743643"; transcript_id "XM_073075070.1"; db_xref "GeneID:140743643"; db_xref "GenBank:XM_073075070.1"; experiment "COORDINATES: polyA evidence [ECO:0006239]"; gene "LOC140743643"; model_evidence "Supporting evidence includes similarity to: 24 Proteins"; product "D-3-phosphoglycerate dehydrogenase"; transcript_biotype "mRNA"; exon_number "4";
NW_027332215.1	Gnomon	exon	20776457	20776589	.	+	.	gene_id "LOC140743643"; transcript_id "XM_073075070.1"; db_xref "GeneID:140743643"; db_xref "GenBank:XM_073075070.1"; experiment "COORDINATES: polyA evidence [ECO:0006239]"; gene "LOC140743643"; model_evidence "Supporting evidence includes similarity to: 24 Proteins"; product "D-3-phosphoglycerate dehydrogenase"; transcript_biotype "mRNA"; exon_number "5";
NW_027332215.1	Gnomon	exon	20777282	20777397	.	+	.	gene_id "LOC140743643"; transcript_id "XM_073075070.1"; db_xref "GeneID:140743643"; db_xref "GenBank:XM_073075070.1"; experiment "COORDINATES: polyA evidence [ECO:0006239]"; gene "LOC140743643"; model_evidence "Supporting evidence includes similarity to: 24 Proteins"; product "D-3-phosphoglycerate dehydrogenase"; transcript_biotype "mRNA"; exon_number "6";
NW_027332215.1	Gnomon	exon	20779122	20779224	.	+	.	gene_id "LOC140743643"; transcript_id "XM_073075070.1"; db_xref "GeneID:140743643"; db_xref "GenBank:XM_073075070.1"; experiment "COORDINATES: polyA evidence [ECO:0006239]"; gene "LOC140743643"; model_evidence "Supporting evidence includes similarity to: 24 Proteins"; product "D-3-phosphoglycerate dehydrogenase"; transcript_biotype "mRNA"; exon_number "7";
NW_027332215.1	Gnomon	exon	20779552	20779940	.	+	.	gene_id "LOC140743643"; transcript_id "XM_073075070.1"; db_xref "GeneID:140743643"; db_xref "GenBank:XM_073075070.1"; experiment "COORDINATES: polyA evidence [ECO:0006239]"; gene "LOC140743643"; model_evidence "Supporting evidence includes similarity to: 24 Proteins"; product "D-3-phosphoglycerate dehydrogenase"; transcript_biotype "mRNA"; exon_number "8";
NW_027332215.1	Gnomon	CDS	20773583	20773717	.	+	0	gene_id "LOC140743643"; transcript_id "XM_073075070.1"; db_xref "GeneID:140743643"; db_xref "GenBank:XP_072931171.1"; gbkey "CDS"; gene "LOC140743643"; product "D-3-phosphoglycerate dehydrogenase"; protein_id "XP_072931171.1"; exon_number "2";
NW_027332215.1	Gnomon	CDS	20774039	20774190	.	+	0	gene_id "LOC140743643"; transcript_id "XM_073075070.1"; db_xref "GeneID:140743643"; db_xref "GenBank:XP_072931171.1"; gbkey "CDS"; gene "LOC140743643"; product "D-3-phosphoglycerate dehydrogenase"; protein_id "XP_072931171.1"; exon_number "3";
NW_027332215.1	Gnomon	CDS	20775410	20775629	.	+	1	gene_id "LOC140743643"; transcript_id "XM_073075070.1"; db_xref "GeneID:140743643"; db_xref "GenBank:XP_072931171.1"; gbkey "CDS"; gene "LOC140743643"; product "D-3-phosphoglycerate dehydrogenase"; protein_id "XP_072931171.1"; exon_number "4";
NW_027332215.1	Gnomon	CDS	20776457	20776589	.	+	0	gene_id "LOC140743643"; transcript_id "XM_073075070.1"; db_xref "GeneID:140743643"; db_xref "GenBank:XP_072931171.1"; gbkey "CDS"; gene "LOC140743643"; product "D-3-phosphoglycerate dehydrogenase"; protein_id "XP_072931171.1"; exon_number "5";
NW_027332215.1	Gnomon	CDS	20777282	20777397	.	+	2	gene_id "LOC140743643"; transcript_id "XM_073075070.1"; db_xref "GeneID:140743643"; db_xref "GenBank:XP_072931171.1"; gbkey "CDS"; gene "LOC140743643"; product "D-3-phosphoglycerate dehydrogenase"; protein_id "XP_072931171.1"; exon_number "6";
NW_027332215.1	Gnomon	CDS	20779122	20779224	.	+	0	gene_id "LOC140743643"; transcript_id "XM_073075070.1"; db_xref "GeneID:140743643"; db_xref "GenBank:XP_072931171.1"; gbkey "CDS"; gene "LOC140743643"; product "D-3-phosphoglycerate dehydrogenase"; protein_id "XP_072931171.1"; exon_number "7";
NW_027332215.1	Gnomon	CDS	20779552	20779673	.	+	2	gene_id "LOC140743643"; transcript_id "XM_073075070.1"; db_xref "GeneID:140743643"; db_xref "GenBank:XP_072931171.1"; gbkey "CDS"; gene "LOC140743643"; product "D-3-phosphoglycerate dehydrogenase"; protein_id "XP_072931171.1"; exon_number "8";
NW_027332215.1	Gnomon	start_codon	20773583	20773585	.	+	0	gene_id "LOC140743643"; transcript_id "XM_073075070.1"; db_xref "GeneID:140743643"; db_xref "GenBank:XP_072931171.1"; gbkey "CDS"; gene "LOC140743643"; product "D-3-phosphoglycerate dehydrogenase"; protein_id "XP_072931171.1"; exon_number "2";
NW_027332215.1	Gnomon	stop_codon	20779674	20779676	.	+	0	gene_id "LOC140743643"; transcript_id "XM_073075070.1"; db_xref "GeneID:140743643"; db_xref "GenBank:XP_072931171.1"; gbkey "CDS"; gene "LOC140743643"; product "D-3-phosphoglycerate dehydrogenase"; protein_id "XP_072931171.1"; exon_number "8";
NW_027332215.1	Gnomon	gene	20781111	20799083	.	-	.	gene_id "LOC140743645"; transcript_id ""; db_xref "GeneID:140743645"; description "uncharacterized LOC140743645"; gbkey "Gene"; gene "LOC140743645"; gene_biotype "protein_coding";
NW_027332215.1	Gnomon	transcript	20781111	20799083	.	-	.	gene_id "LOC140743645"; transcript_id "XM_073075071.1"; db_xref "GeneID:140743645"; db_xref "GenBank:XM_073075071.1"; exception "unclassified transcription discrepancy"; experiment "COORDINATES: polyA evidence [ECO:0006239]"; gbkey "mRNA"; gene "LOC140743645"; model_evidence "Supporting evidence includes similarity to: 1 Protein"; note "The sequence of the model RefSeq transcript was modified relative to this genomic sequence to represent the inferred CDS: inserted 2 bases in 1 codon"; product "uncharacterized protein"; transcript_biotype "mRNA";
NW_027332215.1	Gnomon	exon	20799022	20799083	.	-	.	gene_id "LOC140743645"; transcript_id "XM_073075071.1"; db_xref "GeneID:140743645"; db_xref "GenBank:XM_073075071.1"; exception "unclassified transcription discrepancy"; experiment "COORDINATES: polyA evidence [ECO:0006239]"; gene "LOC140743645"; model_evidence "Supporting evidence includes similarity to: 1 Protein"; note "The sequence of the model RefSeq transcript was modified relative to this genomic sequence to represent the inferred CDS: inserted 2 bases in 1 codon"; product "uncharacterized protein"; transcript_biotype "mRNA"; exon_number "1";
NW_027332215.1	Gnomon	exon	20798825	20799020	.	-	.	gene_id "LOC140743645"; transcript_id "XM_073075071.1"; db_xref "GeneID:140743645"; db_xref "GenBank:XM_073075071.1"; exception "unclassified transcription discrepancy"; experiment "COORDINATES: polyA evidence [ECO:0006239]"; gene "LOC140743645"; model_evidence "Supporting evidence includes similarity to: 1 Protein"; note "The sequence of the model RefSeq transcript was modified relative to this genomic sequence to represent the inferred CDS: inserted 2 bases in 1 codon"; product "uncharacterized protein"; transcript_biotype "mRNA"; exon_number "2";
NW_027332215.1	Gnomon	exon	20791670	20791786	.	-	.	gene_id "LOC140743645"; transcript_id "XM_073075071.1"; db_xref "GeneID:140743645"; db_xref "GenBank:XM_073075071.1"; exception "unclassified transcription discrepancy"; experiment "COORDINATES: polyA evidence [ECO:0006239]"; gene "LOC140743645"; model_evidence "Supporting evidence includes similarity to: 1 Protein"; note "The sequence of the model RefSeq transcript was modified relative to this genomic sequence to represent the inferred CDS: inserted 2 bases in 1 codon"; product "uncharacterized protein"; transcript_biotype "mRNA"; exon_number "3";
NW_027332215.1	Gnomon	exon	20787004	20787187	.	-	.	gene_id "LOC140743645"; transcript_id "XM_073075071.1"; db_xref "GeneID:140743645"; db_xref "GenBank:XM_073075071.1"; exception "unclassified transcription discrepancy"; experiment "COORDINATES: polyA evidence [ECO:0006239]"; gene "LOC140743645"; model_evidence "Supporting evidence includes similarity to: 1 Protein"; note "The sequence of the model RefSeq transcript was modified relative to this genomic sequence to represent the inferred CDS: inserted 2 bases in 1 codon"; product "uncharacterized protein"; transcript_biotype "mRNA"; exon_number "4";
NW_027332215.1	Gnomon	exon	20785627	20785701	.	-	.	gene_id "LOC140743645"; transcript_id "XM_073075071.1"; db_xref "GeneID:140743645"; db_xref "GenBank:XM_073075071.1"; exception "unclassified transcription discrepancy"; experiment "COORDINATES: polyA evidence [ECO:0006239]"; gene "LOC140743645"; model_evidence "Supporting evidence includes similarity to: 1 Protein"; note "The sequence of the model RefSeq transcript was modified relative to this genomic sequence to represent the inferred CDS: inserted 2 bases in 1 codon"; product "uncharacterized protein"; transcript_biotype "mRNA"; exon_number "5";
NW_027332215.1	Gnomon	exon	20783874	20783966	.	-	.	gene_id "LOC140743645"; transcript_id "XM_073075071.1"; db_xref "GeneID:140743645"; db_xref "GenBank:XM_073075071.1"; exception "unclassified transcription discrepancy"; experiment "COORDINATES: polyA evidence [ECO:0006239]"; gene "LOC140743645"; model_evidence "Supporting evidence includes similarity to: 1 Protein"; note "The sequence of the model RefSeq transcript was modified relative to this genomic sequence to represent the inferred CDS: inserted 2 bases in 1 codon"; product "uncharacterized protein"; transcript_biotype "mRNA"; exon_number "6";
NW_027332215.1	Gnomon	exon	20781111	20781370	.	-	.	gene_id "LOC140743645"; transcript_id "XM_073075071.1"; db_xref "GeneID:140743645"; db_xref "GenBank:XM_073075071.1"; exception "unclassified transcription discrepancy"; experiment "COORDINATES: polyA evidence [ECO:0006239]"; gene "LOC140743645"; model_evidence "Supporting evidence includes similarity to: 1 Protein"; note "The sequence of the model RefSeq transcript was modified relative to this genomic sequence to represent the inferred CDS: inserted 2 bases in 1 codon"; product "uncharacterized protein"; transcript_biotype "mRNA"; exon_number "7";
NW_027332215.1	Gnomon	CDS	20799022	20799083	.	-	0	gene_id "LOC140743645"; transcript_id "XM_073075071.1"; db_xref "GeneID:140743645"; db_xref "GenBank:XP_072931172.1"; exception "unclassified translation discrepancy"; gbkey "CDS"; gene "LOC140743645"; note "The sequence of the model RefSeq protein was modified relative to this genomic sequence to represent the inferred CDS: inserted 2 bases in 1 codon"; product "LOW QUALITY PROTEIN: uncharacterized protein"; protein_id "XP_072931172.1"; exon_number "1";
NW_027332215.1	Gnomon	CDS	20798825	20799020	.	-	1	gene_id "LOC140743645"; transcript_id "XM_073075071.1"; db_xref "GeneID:140743645"; db_xref "GenBank:XP_072931172.1"; exception "unclassified translation discrepancy"; gbkey "CDS"; gene "LOC140743645"; note "The sequence of the model RefSeq protein was modified relative to this genomic sequence to represent the inferred CDS: inserted 2 bases in 1 codon"; product "LOW QUALITY PROTEIN: uncharacterized protein"; protein_id "XP_072931172.1"; exon_number "2";
NW_027332215.1	Gnomon	CDS	20791670	20791786	.	-	0	gene_id "LOC140743645"; transcript_id "XM_073075071.1"; db_xref "GeneID:140743645"; db_xref "GenBank:XP_072931172.1"; exception "unclassified translation discrepancy"; gbkey "CDS"; gene "LOC140743645"; note "The sequence of the model RefSeq protein was modified relative to this genomic sequence to represent the inferred CDS: inserted 2 bases in 1 codon"; product "LOW QUALITY PROTEIN: uncharacterized protein"; protein_id "XP_072931172.1"; exon_number "3";
NW_027332215.1	Gnomon	CDS	20787004	20787187	.	-	0	gene_id "LOC140743645"; transcript_id "XM_073075071.1"; db_xref "GeneID:140743645"; db_xref "GenBank:XP_072931172.1"; exception "unclassified translation discrepancy"; gbkey "CDS"; gene "LOC140743645"; note "The sequence of the model RefSeq protein was modified relative to this genomic sequence to represent the inferred CDS: inserted 2 bases in 1 codon"; product "LOW QUALITY PROTEIN: uncharacterized protein"; protein_id "XP_072931172.1"; exon_number "4";
NW_027332215.1	Gnomon	CDS	20785627	20785701	.	-	2	gene_id "LOC140743645"; transcript_id "XM_073075071.1"; db_xref "GeneID:140743645"; db_xref "GenBank:XP_072931172.1"; exception "unclassified translation discrepancy"; gbkey "CDS"; gene "LOC140743645"; note "The sequence of the model RefSeq protein was modified relative to this genomic sequence to represent the inferred CDS: inserted 2 bases in 1 codon"; product "LOW QUALITY PROTEIN: uncharacterized protein"; protein_id "XP_072931172.1"; exon_number "5";
NW_027332215.1	Gnomon	CDS	20783874	20783966	.	-	2	gene_id "LOC140743645"; transcript_id "XM_073075071.1"; db_xref "GeneID:140743645"; db_xref "GenBank:XP_072931172.1"; exception "unclassified translation discrepancy"; gbkey "CDS"; gene "LOC140743645"; note "The sequence of the model RefSeq protein was modified relative to this genomic sequence to represent the inferred CDS: inserted 2 bases in 1 codon"; product "LOW QUALITY PROTEIN: uncharacterized protein"; protein_id "XP_072931172.1"; exon_number "6";
NW_027332215.1	Gnomon	CDS	20781276	20781370	.	-	2	gene_id "LOC140743645"; transcript_id "XM_073075071.1"; db_xref "GeneID:140743645"; db_xref "GenBank:XP_072931172.1"; exception "unclassified translation discrepancy"; gbkey "CDS"; gene "LOC140743645"; note "The sequence of the model RefSeq protein was modified relative to this genomic sequence to represent the inferred CDS: inserted 2 bases in 1 codon"; product "LOW QUALITY PROTEIN: uncharacterized protein"; protein_id "XP_072931172.1"; exon_number "7";
NW_027332215.1	Gnomon	start_codon	20799081	20799083	.	-	0	gene_id "LOC140743645"; transcript_id "XM_073075071.1"; db_xref "GeneID:140743645"; db_xref "GenBank:XP_072931172.1"; exception "unclassified translation discrepancy"; gbkey "CDS"; gene "LOC140743645"; note "The sequence of the model RefSeq protein was modified relative to this genomic sequence to represent the inferred CDS: inserted 2 bases in 1 codon"; product "LOW QUALITY PROTEIN: uncharacterized protein"; protein_id "XP_072931172.1"; exon_number "1";
NW_027332215.1	Gnomon	stop_codon	20781273	20781275	.	-	0	gene_id "LOC140743645"; transcript_id "XM_073075071.1"; db_xref "GeneID:140743645"; db_xref "GenBank:XP_072931172.1"; exception "unclassified translation discrepancy"; gbkey "CDS"; gene "LOC140743645"; note "The sequence of the model RefSeq protein was modified relative to this genomic sequence to represent the inferred CDS: inserted 2 bases in 1 codon"; product "LOW QUALITY PROTEIN: uncharacterized protein"; protein_id "XP_072931172.1"; exon_number "7";
NW_027332215.1	Gnomon	gene	20812342	20820602	.	+	.	gene_id "LOC140743646"; transcript_id ""; db_xref "GeneID:140743646"; description "prostatic acid phosphatase-like"; gbkey "Gene"; gene "LOC140743646"; gene_biotype "protein_coding";
NW_027332215.1	Gnomon	transcript	20812342	20820602	.	+	.	gene_id "LOC140743646"; transcript_id "XM_073075073.1"; db_xref "GeneID:140743646"; db_xref "GenBank:XM_073075073.1"; experiment "COORDINATES: polyA evidence [ECO:0006239]"; gbkey "mRNA"; gene "LOC140743646"; model_evidence "Supporting evidence includes similarity to: 32 Proteins"; product "prostatic acid phosphatase-like, transcript variant X2"; transcript_biotype "mRNA";
NW_027332215.1	Gnomon	exon	20812342	20812838	.	+	.	gene_id "LOC140743646"; transcript_id "XM_073075073.1"; db_xref "GeneID:140743646"; db_xref "GenBank:XM_073075073.1"; experiment "COORDINATES: polyA evidence [ECO:0006239]"; gene "LOC140743646"; model_evidence "Supporting evidence includes similarity to: 32 Proteins"; product "prostatic acid phosphatase-like, transcript variant X2"; transcript_biotype "mRNA"; exon_number "1";
NW_027332215.1	Gnomon	exon	20815216	20815309	.	+	.	gene_id "LOC140743646"; transcript_id "XM_073075073.1"; db_xref "GeneID:140743646"; db_xref "GenBank:XM_073075073.1"; experiment "COORDINATES: polyA evidence [ECO:0006239]"; gene "LOC140743646"; model_evidence "Supporting evidence includes similarity to: 32 Proteins"; product "prostatic acid phosphatase-like, transcript variant X2"; transcript_biotype "mRNA"; exon_number "2";
NW_027332215.1	Gnomon	exon	20816416	20816614	.	+	.	gene_id "LOC140743646"; transcript_id "XM_073075073.1"; db_xref "GeneID:140743646"; db_xref "GenBank:XM_073075073.1"; experiment "COORDINATES: polyA evidence [ECO:0006239]"; gene "LOC140743646"; model_evidence "Supporting evidence includes similarity to: 32 Proteins"; product "prostatic acid phosphatase-like, transcript variant X2"; transcript_biotype "mRNA"; exon_number "3";
NW_027332215.1	Gnomon	exon	20816893	20817048	.	+	.	gene_id "LOC140743646"; transcript_id "XM_073075073.1"; db_xref "GeneID:140743646"; db_xref "GenBank:XM_073075073.1"; experiment "COORDINATES: polyA evidence [ECO:0006239]"; gene "LOC140743646"; model_evidence "Supporting evidence includes similarity to: 32 Proteins"; product "prostatic acid phosphatase-like, transcript variant X2"; transcript_biotype "mRNA"; exon_number "4";
NW_027332215.1	Gnomon	exon	20817590	20817816	.	+	.	gene_id "LOC140743646"; transcript_id "XM_073075073.1"; db_xref "GeneID:140743646"; db_xref "GenBank:XM_073075073.1"; experiment "COORDINATES: polyA evidence [ECO:0006239]"; gene "LOC140743646"; model_evidence "Supporting evidence includes similarity to: 32 Proteins"; product "prostatic acid phosphatase-like, transcript variant X2"; transcript_biotype "mRNA"; exon_number "5";
NW_027332215.1	Gnomon	exon	20817892	20818087	.	+	.	gene_id "LOC140743646"; transcript_id "XM_073075073.1"; db_xref "GeneID:140743646"; db_xref "GenBank:XM_073075073.1"; experiment "COORDINATES: polyA evidence [ECO:0006239]"; gene "LOC140743646"; model_evidence "Supporting evidence includes similarity to: 32 Proteins"; product "prostatic acid phosphatase-like, transcript variant X2"; transcript_biotype "mRNA"; exon_number "6";
NW_027332215.1	Gnomon	exon	20818778	20818881	.	+	.	gene_id "LOC140743646"; transcript_id "XM_073075073.1"; db_xref "GeneID:140743646"; db_xref "GenBank:XM_073075073.1"; experiment "COORDINATES: polyA evidence [ECO:0006239]"; gene "LOC140743646"; model_evidence "Supporting evidence includes similarity to: 32 Proteins"; product "prostatic acid phosphatase-like, transcript variant X2"; transcript_biotype "mRNA"; exon_number "7";
NW_027332215.1	Gnomon	exon	20819398	20820602	.	+	.	gene_id "LOC140743646"; transcript_id "XM_073075073.1"; db_xref "GeneID:140743646"; db_xref "GenBank:XM_073075073.1"; experiment "COORDINATES: polyA evidence [ECO:0006239]"; gene "LOC140743646"; model_evidence "Supporting evidence includes similarity to: 32 Proteins"; product "prostatic acid phosphatase-like, transcript variant X2"; transcript_biotype "mRNA"; exon_number "8";
NW_027332215.1	Gnomon	CDS	20812596	20812838	.	+	0	gene_id "LOC140743646"; transcript_id "XM_073075073.1"; db_xref "GeneID:140743646"; db_xref "GenBank:XP_072931174.1"; gbkey "CDS"; gene "LOC140743646"; product "prostatic acid phosphatase-like isoform X2"; protein_id "XP_072931174.1"; exon_number "1";
NW_027332215.1	Gnomon	CDS	20815216	20815309	.	+	0	gene_id "LOC140743646"; transcript_id "XM_073075073.1"; db_xref "GeneID:140743646"; db_xref "GenBank:XP_072931174.1"; gbkey "CDS"; gene "LOC140743646"; product "prostatic acid phosphatase-like isoform X2"; protein_id "XP_072931174.1"; exon_number "2";
NW_027332215.1	Gnomon	CDS	20816416	20816614	.	+	2	gene_id "LOC140743646"; transcript_id "XM_073075073.1"; db_xref "GeneID:140743646"; db_xref "GenBank:XP_072931174.1"; gbkey "CDS"; gene "LOC140743646"; product "prostatic acid phosphatase-like isoform X2"; protein_id "XP_072931174.1"; exon_number "3";
NW_027332215.1	Gnomon	CDS	20816893	20817048	.	+	1	gene_id "LOC140743646"; transcript_id "XM_073075073.1"; db_xref "GeneID:140743646"; db_xref "GenBank:XP_072931174.1"; gbkey "CDS"; gene "LOC140743646"; product "prostatic acid phosphatase-like isoform X2"; protein_id "XP_072931174.1"; exon_number "4";
NW_027332215.1	Gnomon	CDS	20817590	20817816	.	+	1	gene_id "LOC140743646"; transcript_id "XM_073075073.1"; db_xref "GeneID:140743646"; db_xref "GenBank:XP_072931174.1"; gbkey "CDS"; gene "LOC140743646"; product "prostatic acid phosphatase-like isoform X2"; protein_id "XP_072931174.1"; exon_number "5";
NW_027332215.1	Gnomon	CDS	20817892	20818087	.	+	2	gene_id "LOC140743646"; transcript_id "XM_073075073.1"; db_xref "GeneID:140743646"; db_xref "GenBank:XP_072931174.1"; gbkey "CDS"; gene "LOC140743646"; product "prostatic acid phosphatase-like isoform X2"; protein_id "XP_072931174.1"; exon_number "6";
NW_027332215.1	Gnomon	CDS	20818778	20818829	.	+	1	gene_id "LOC140743646"; transcript_id "XM_073075073.1"; db_xref "GeneID:140743646"; db_xref "GenBank:XP_072931174.1"; gbkey "CDS"; gene "LOC140743646"; product "prostatic acid phosphatase-like isoform X2"; protein_id "XP_072931174.1"; exon_number "7";
NW_027332215.1	Gnomon	start_codon	20812596	20812598	.	+	0	gene_id "LOC140743646"; transcript_id "XM_073075073.1"; db_xref "GeneID:140743646"; db_xref "GenBank:XP_072931174.1"; gbkey "CDS"; gene "LOC140743646"; product "prostatic acid phosphatase-like isoform X2"; protein_id "XP_072931174.1"; exon_number "1";
NW_027332215.1	Gnomon	stop_codon	20818830	20818832	.	+	0	gene_id "LOC140743646"; transcript_id "XM_073075073.1"; db_xref "GeneID:140743646"; db_xref "GenBank:XP_072931174.1"; gbkey "CDS"; gene "LOC140743646"; product "prostatic acid phosphatase-like isoform X2"; protein_id "XP_072931174.1"; exon_number "7";
NW_027332215.1	Gnomon	transcript	20812343	20820602	.	+	.	gene_id "LOC140743646"; transcript_id "XM_073075072.1"; db_xref "GeneID:140743646"; db_xref "GenBank:XM_073075072.1"; experiment "COORDINATES: polyA evidence [ECO:0006239]"; gbkey "mRNA"; gene "LOC140743646"; model_evidence "Supporting evidence includes similarity to: 32 Proteins"; product "prostatic acid phosphatase-like, transcript variant X1"; transcript_biotype "mRNA";
NW_027332215.1	Gnomon	exon	20812343	20812838	.	+	.	gene_id "LOC140743646"; transcript_id "XM_073075072.1"; db_xref "GeneID:140743646"; db_xref "GenBank:XM_073075072.1"; experiment "COORDINATES: polyA evidence [ECO:0006239]"; gene "LOC140743646"; model_evidence "Supporting evidence includes similarity to: 32 Proteins"; product "prostatic acid phosphatase-like, transcript variant X1"; transcript_biotype "mRNA"; exon_number "1";
NW_027332215.1	Gnomon	exon	20815216	20815309	.	+	.	gene_id "LOC140743646"; transcript_id "XM_073075072.1"; db_xref "GeneID:140743646"; db_xref "GenBank:XM_073075072.1"; experiment "COORDINATES: polyA evidence [ECO:0006239]"; gene "LOC140743646"; model_evidence "Supporting evidence includes similarity to: 32 Proteins"; product "prostatic acid phosphatase-like, transcript variant X1"; transcript_biotype "mRNA"; exon_number "2";
NW_027332215.1	Gnomon	exon	20816416	20816614	.	+	.	gene_id "LOC140743646"; transcript_id "XM_073075072.1"; db_xref "GeneID:140743646"; db_xref "GenBank:XM_073075072.1"; experiment "COORDINATES: polyA evidence [ECO:0006239]"; gene "LOC140743646"; model_evidence "Supporting evidence includes similarity to: 32 Proteins"; product "prostatic acid phosphatase-like, transcript variant X1"; transcript_biotype "mRNA"; exon_number "3";
NW_027332215.1	Gnomon	exon	20816893	20817048	.	+	.	gene_id "LOC140743646"; transcript_id "XM_073075072.1"; db_xref "GeneID:140743646"; db_xref "GenBank:XM_073075072.1"; experiment "COORDINATES: polyA evidence [ECO:0006239]"; gene "LOC140743646"; model_evidence "Supporting evidence includes similarity to: 32 Proteins"; product "prostatic acid phosphatase-like, transcript variant X1"; transcript_biotype "mRNA"; exon_number "4";
NW_027332215.1	Gnomon	exon	20817590	20817816	.	+	.	gene_id "LOC140743646"; transcript_id "XM_073075072.1"; db_xref "GeneID:140743646"; db_xref "GenBank:XM_073075072.1"; experiment "COORDINATES: polyA evidence [ECO:0006239]"; gene "LOC140743646"; model_evidence "Supporting evidence includes similarity to: 32 Proteins"; product "prostatic acid phosphatase-like, transcript variant X1"; transcript_biotype "mRNA"; exon_number "5";
NW_027332215.1	Gnomon	exon	20817892	20818064	.	+	.	gene_id "LOC140743646"; transcript_id "XM_073075072.1"; db_xref "GeneID:140743646"; db_xref "GenBank:XM_073075072.1"; experiment "COORDINATES: polyA evidence [ECO:0006239]"; gene "LOC140743646"; model_evidence "Supporting evidence includes similarity to: 32 Proteins"; product "prostatic acid phosphatase-like, transcript variant X1"; transcript_biotype "mRNA"; exon_number "6";
NW_027332215.1	Gnomon	exon	20818778	20818881	.	+	.	gene_id "LOC140743646"; transcript_id "XM_073075072.1"; db_xref "GeneID:140743646"; db_xref "GenBank:XM_073075072.1"; experiment "COORDINATES: polyA evidence [ECO:0006239]"; gene "LOC140743646"; model_evidence "Supporting evidence includes similarity to: 32 Proteins"; product "prostatic acid phosphatase-like, transcript variant X1"; transcript_biotype "mRNA"; exon_number "7";
NW_027332215.1	Gnomon	exon	20819398	20820602	.	+	.	gene_id "LOC140743646"; transcript_id "XM_073075072.1"; db_xref "GeneID:140743646"; db_xref "GenBank:XM_073075072.1"; experiment "COORDINATES: polyA evidence [ECO:0006239]"; gene "LOC140743646"; model_evidence "Supporting evidence includes similarity to: 32 Proteins"; product "prostatic acid phosphatase-like, transcript variant X1"; transcript_biotype "mRNA"; exon_number "8";
NW_027332215.1	Gnomon	CDS	20812596	20812838	.	+	0	gene_id "LOC140743646"; transcript_id "XM_073075072.1"; db_xref "GeneID:140743646"; db_xref "GenBank:XP_072931173.1"; gbkey "CDS"; gene "LOC140743646"; product "prostatic acid phosphatase-like isoform X1"; protein_id "XP_072931173.1"; exon_number "1";
NW_027332215.1	Gnomon	CDS	20815216	20815309	.	+	0	gene_id "LOC140743646"; transcript_id "XM_073075072.1"; db_xref "GeneID:140743646"; db_xref "GenBank:XP_072931173.1"; gbkey "CDS"; gene "LOC140743646"; product "prostatic acid phosphatase-like isoform X1"; protein_id "XP_072931173.1"; exon_number "2";
NW_027332215.1	Gnomon	CDS	20816416	20816614	.	+	2	gene_id "LOC140743646"; transcript_id "XM_073075072.1"; db_xref "GeneID:140743646"; db_xref "GenBank:XP_072931173.1"; gbkey "CDS"; gene "LOC140743646"; product "prostatic acid phosphatase-like isoform X1"; protein_id "XP_072931173.1"; exon_number "3";
NW_027332215.1	Gnomon	CDS	20816893	20817048	.	+	1	gene_id "LOC140743646"; transcript_id "XM_073075072.1"; db_xref "GeneID:140743646"; db_xref "GenBank:XP_072931173.1"; gbkey "CDS"; gene "LOC140743646"; product "prostatic acid phosphatase-like isoform X1"; protein_id "XP_072931173.1"; exon_number "4";
NW_027332215.1	Gnomon	CDS	20817590	20817816	.	+	1	gene_id "LOC140743646"; transcript_id "XM_073075072.1"; db_xref "GeneID:140743646"; db_xref "GenBank:XP_072931173.1"; gbkey "CDS"; gene "LOC140743646"; product "prostatic acid phosphatase-like isoform X1"; protein_id "XP_072931173.1"; exon_number "5";
NW_027332215.1	Gnomon	CDS	20817892	20818064	.	+	2	gene_id "LOC140743646"; transcript_id "XM_073075072.1"; db_xref "GeneID:140743646"; db_xref "GenBank:XP_072931173.1"; gbkey "CDS"; gene "LOC140743646"; product "prostatic acid phosphatase-like isoform X1"; protein_id "XP_072931173.1"; exon_number "6";
NW_027332215.1	Gnomon	CDS	20818778	20818881	.	+	0	gene_id "LOC140743646"; transcript_id "XM_073075072.1"; db_xref "GeneID:140743646"; db_xref "GenBank:XP_072931173.1"; gbkey "CDS"; gene "LOC140743646"; product "prostatic acid phosphatase-like isoform X1"; protein_id "XP_072931173.1"; exon_number "7";
NW_027332215.1	Gnomon	CDS	20819398	20819488	.	+	1	gene_id "LOC140743646"; transcript_id "XM_073075072.1"; db_xref "GeneID:140743646"; db_xref "GenBank:XP_072931173.1"; gbkey "CDS"; gene "LOC140743646"; product "prostatic acid phosphatase-like isoform X1"; protein_id "XP_072931173.1"; exon_number "8";
NW_027332215.1	Gnomon	start_codon	20812596	20812598	.	+	0	gene_id "LOC140743646"; transcript_id "XM_073075072.1"; db_xref "GeneID:140743646"; db_xref "GenBank:XP_072931173.1"; gbkey "CDS"; gene "LOC140743646"; product "prostatic acid phosphatase-like isoform X1"; protein_id "XP_072931173.1"; exon_number "1";
NW_027332215.1	Gnomon	stop_codon	20819489	20819491	.	+	0	gene_id "LOC140743646"; transcript_id "XM_073075072.1"; db_xref "GeneID:140743646"; db_xref "GenBank:XP_072931173.1"; gbkey "CDS"; gene "LOC140743646"; product "prostatic acid phosphatase-like isoform X1"; protein_id "XP_072931173.1"; exon_number "8";
NW_027332215.1	Gnomon	gene	20830544	20949057	.	+	.	gene_id "LOC140743647"; transcript_id ""; db_xref "GeneID:140743647"; description "uncharacterized LOC140743647"; gbkey "Gene"; gene "LOC140743647"; gene_biotype "protein_coding";
NW_027332215.1	Gnomon	transcript	20830544	20949057	.	+	.	gene_id "LOC140743647"; transcript_id "XM_073075075.1"; db_xref "GeneID:140743647"; db_xref "GenBank:XM_073075075.1"; gbkey "mRNA"; gene "LOC140743647"; model_evidence "Supporting evidence includes similarity to: 2 Proteins"; product "uncharacterized protein"; transcript_biotype "mRNA";
NW_027332215.1	Gnomon	exon	20830544	20830755	.	+	.	gene_id "LOC140743647"; transcript_id "XM_073075075.1"; db_xref "GeneID:140743647"; db_xref "GenBank:XM_073075075.1"; gene "LOC140743647"; model_evidence "Supporting evidence includes similarity to: 2 Proteins"; product "uncharacterized protein"; transcript_biotype "mRNA"; exon_number "1";
NW_027332215.1	Gnomon	exon	20843554	20844661	.	+	.	gene_id "LOC140743647"; transcript_id "XM_073075075.1"; db_xref "GeneID:140743647"; db_xref "GenBank:XM_073075075.1"; gene "LOC140743647"; model_evidence "Supporting evidence includes similarity to: 2 Proteins"; product "uncharacterized protein"; transcript_biotype "mRNA"; exon_number "2";
NW_027332215.1	Gnomon	exon	20844744	20844966	.	+	.	gene_id "LOC140743647"; transcript_id "XM_073075075.1"; db_xref "GeneID:140743647"; db_xref "GenBank:XM_073075075.1"; gene "LOC140743647"; model_evidence "Supporting evidence includes similarity to: 2 Proteins"; product "uncharacterized protein"; transcript_biotype "mRNA"; exon_number "3";
NW_027332215.1	Gnomon	exon	20849733	20849846	.	+	.	gene_id "LOC140743647"; transcript_id "XM_073075075.1"; db_xref "GeneID:140743647"; db_xref "GenBank:XM_073075075.1"; gene "LOC140743647"; model_evidence "Supporting evidence includes similarity to: 2 Proteins"; product "uncharacterized protein"; transcript_biotype "mRNA"; exon_number "4";
NW_027332215.1	Gnomon	exon	20851854	20851966	.	+	.	gene_id "LOC140743647"; transcript_id "XM_073075075.1"; db_xref "GeneID:140743647"; db_xref "GenBank:XM_073075075.1"; gene "LOC140743647"; model_evidence "Supporting evidence includes similarity to: 2 Proteins"; product "uncharacterized protein"; transcript_biotype "mRNA"; exon_number "5";
NW_027332215.1	Gnomon	exon	20853616	20853771	.	+	.	gene_id "LOC140743647"; transcript_id "XM_073075075.1"; db_xref "GeneID:140743647"; db_xref "GenBank:XM_073075075.1"; gene "LOC140743647"; model_evidence "Supporting evidence includes similarity to: 2 Proteins"; product "uncharacterized protein"; transcript_biotype "mRNA"; exon_number "6";
NW_027332215.1	Gnomon	exon	20854596	20854727	.	+	.	gene_id "LOC140743647"; transcript_id "XM_073075075.1"; db_xref "GeneID:140743647"; db_xref "GenBank:XM_073075075.1"; gene "LOC140743647"; model_evidence "Supporting evidence includes similarity to: 2 Proteins"; product "uncharacterized protein"; transcript_biotype "mRNA"; exon_number "7";
NW_027332215.1	Gnomon	exon	20882416	20882449	.	+	.	gene_id "LOC140743647"; transcript_id "XM_073075075.1"; db_xref "GeneID:140743647"; db_xref "GenBank:XM_073075075.1"; gene "LOC140743647"; model_evidence "Supporting evidence includes similarity to: 2 Proteins"; product "uncharacterized protein"; transcript_biotype "mRNA"; exon_number "8";
NW_027332215.1	Gnomon	exon	20908696	20908838	.	+	.	gene_id "LOC140743647"; transcript_id "XM_073075075.1"; db_xref "GeneID:140743647"; db_xref "GenBank:XM_073075075.1"; gene "LOC140743647"; model_evidence "Supporting evidence includes similarity to: 2 Proteins"; product "uncharacterized protein"; transcript_biotype "mRNA"; exon_number "9";
NW_027332215.1	Gnomon	exon	20915363	20915411	.	+	.	gene_id "LOC140743647"; transcript_id "XM_073075075.1"; db_xref "GeneID:140743647"; db_xref "GenBank:XM_073075075.1"; gene "LOC140743647"; model_evidence "Supporting evidence includes similarity to: 2 Proteins"; product "uncharacterized protein"; transcript_biotype "mRNA"; exon_number "10";
NW_027332215.1	Gnomon	exon	20933806	20933943	.	+	.	gene_id "LOC140743647"; transcript_id "XM_073075075.1"; db_xref "GeneID:140743647"; db_xref "GenBank:XM_073075075.1"; gene "LOC140743647"; model_evidence "Supporting evidence includes similarity to: 2 Proteins"; product "uncharacterized protein"; transcript_biotype "mRNA"; exon_number "11";
NW_027332215.1	Gnomon	exon	20939523	20939675	.	+	.	gene_id "LOC140743647"; transcript_id "XM_073075075.1"; db_xref "GeneID:140743647"; db_xref "GenBank:XM_073075075.1"; gene "LOC140743647"; model_evidence "Supporting evidence includes similarity to: 2 Proteins"; product "uncharacterized protein"; transcript_biotype "mRNA"; exon_number "12";
NW_027332215.1	Gnomon	exon	20946424	20946602	.	+	.	gene_id "LOC140743647"; transcript_id "XM_073075075.1"; db_xref "GeneID:140743647"; db_xref "GenBank:XM_073075075.1"; gene "LOC140743647"; model_evidence "Supporting evidence includes similarity to: 2 Proteins"; product "uncharacterized protein"; transcript_biotype "mRNA"; exon_number "13";
NW_027332215.1	Gnomon	exon	20948496	20949057	.	+	.	gene_id "LOC140743647"; transcript_id "XM_073075075.1"; db_xref "GeneID:140743647"; db_xref "GenBank:XM_073075075.1"; gene "LOC140743647"; model_evidence "Supporting evidence includes similarity to: 2 Proteins"; product "uncharacterized protein"; transcript_biotype "mRNA"; exon_number "14";
NW_027332215.1	Gnomon	CDS	20843774	20844661	.	+	0	gene_id "LOC140743647"; transcript_id "XM_073075075.1"; db_xref "GeneID:140743647"; db_xref "GenBank:XP_072931176.1"; gbkey "CDS"; gene "LOC140743647"; product "uncharacterized protein"; protein_id "XP_072931176.1"; exon_number "2";
NW_027332215.1	Gnomon	CDS	20844744	20844966	.	+	0	gene_id "LOC140743647"; transcript_id "XM_073075075.1"; db_xref "GeneID:140743647"; db_xref "GenBank:XP_072931176.1"; gbkey "CDS"; gene "LOC140743647"; product "uncharacterized protein"; protein_id "XP_072931176.1"; exon_number "3";
NW_027332215.1	Gnomon	CDS	20849733	20849846	.	+	2	gene_id "LOC140743647"; transcript_id "XM_073075075.1"; db_xref "GeneID:140743647"; db_xref "GenBank:XP_072931176.1"; gbkey "CDS"; gene "LOC140743647"; product "uncharacterized protein"; protein_id "XP_072931176.1"; exon_number "4";
NW_027332215.1	Gnomon	CDS	20851854	20851966	.	+	2	gene_id "LOC140743647"; transcript_id "XM_073075075.1"; db_xref "GeneID:140743647"; db_xref "GenBank:XP_072931176.1"; gbkey "CDS"; gene "LOC140743647"; product "uncharacterized protein"; protein_id "XP_072931176.1"; exon_number "5";
NW_027332215.1	Gnomon	CDS	20853616	20853771	.	+	0	gene_id "LOC140743647"; transcript_id "XM_073075075.1"; db_xref "GeneID:140743647"; db_xref "GenBank:XP_072931176.1"; gbkey "CDS"; gene "LOC140743647"; product "uncharacterized protein"; protein_id "XP_072931176.1"; exon_number "6";
NW_027332215.1	Gnomon	CDS	20854596	20854727	.	+	0	gene_id "LOC140743647"; transcript_id "XM_073075075.1"; db_xref "GeneID:140743647"; db_xref "GenBank:XP_072931176.1"; gbkey "CDS"; gene "LOC140743647"; product "uncharacterized protein"; protein_id "XP_072931176.1"; exon_number "7";
NW_027332215.1	Gnomon	CDS	20882416	20882449	.	+	0	gene_id "LOC140743647"; transcript_id "XM_073075075.1"; db_xref "GeneID:140743647"; db_xref "GenBank:XP_072931176.1"; gbkey "CDS"; gene "LOC140743647"; product "uncharacterized protein"; protein_id "XP_072931176.1"; exon_number "8";
NW_027332215.1	Gnomon	CDS	20908696	20908838	.	+	2	gene_id "LOC140743647"; transcript_id "XM_073075075.1"; db_xref "GeneID:140743647"; db_xref "GenBank:XP_072931176.1"; gbkey "CDS"; gene "LOC140743647"; product "uncharacterized protein"; protein_id "XP_072931176.1"; exon_number "9";
NW_027332215.1	Gnomon	CDS	20915363	20915411	.	+	0	gene_id "LOC140743647"; transcript_id "XM_073075075.1"; db_xref "GeneID:140743647"; db_xref "GenBank:XP_072931176.1"; gbkey "CDS"; gene "LOC140743647"; product "uncharacterized protein"; protein_id "XP_072931176.1"; exon_number "10";
NW_027332215.1	Gnomon	CDS	20933806	20933943	.	+	2	gene_id "LOC140743647"; transcript_id "XM_073075075.1"; db_xref "GeneID:140743647"; db_xref "GenBank:XP_072931176.1"; gbkey "CDS"; gene "LOC140743647"; product "uncharacterized protein"; protein_id "XP_072931176.1"; exon_number "11";
NW_027332215.1	Gnomon	CDS	20939523	20939675	.	+	2	gene_id "LOC140743647"; transcript_id "XM_073075075.1"; db_xref "GeneID:140743647"; db_xref "GenBank:XP_072931176.1"; gbkey "CDS"; gene "LOC140743647"; product "uncharacterized protein"; protein_id "XP_072931176.1"; exon_number "12";
NW_027332215.1	Gnomon	CDS	20946424	20946602	.	+	2	gene_id "LOC140743647"; transcript_id "XM_073075075.1"; db_xref "GeneID:140743647"; db_xref "GenBank:XP_072931176.1"; gbkey "CDS"; gene "LOC140743647"; product "uncharacterized protein"; protein_id "XP_072931176.1"; exon_number "13";
NW_027332215.1	Gnomon	CDS	20948496	20948711	.	+	0	gene_id "LOC140743647"; transcript_id "XM_073075075.1"; db_xref "GeneID:140743647"; db_xref "GenBank:XP_072931176.1"; gbkey "CDS"; gene "LOC140743647"; product "uncharacterized protein"; protein_id "XP_072931176.1"; exon_number "14";
NW_027332215.1	Gnomon	start_codon	20843774	20843776	.	+	0	gene_id "LOC140743647"; transcript_id "XM_073075075.1"; db_xref "GeneID:140743647"; db_xref "GenBank:XP_072931176.1"; gbkey "CDS"; gene "LOC140743647"; product "uncharacterized protein"; protein_id "XP_072931176.1"; exon_number "2";
NW_027332215.1	Gnomon	stop_codon	20948712	20948714	.	+	0	gene_id "LOC140743647"; transcript_id "XM_073075075.1"; db_xref "GeneID:140743647"; db_xref "GenBank:XP_072931176.1"; gbkey "CDS"; gene "LOC140743647"; product "uncharacterized protein"; protein_id "XP_072931176.1"; exon_number "14";
NW_027332215.1	Gnomon	gene	20949056	20956579	.	+	.	gene_id "LOC140743798"; transcript_id ""; db_xref "GeneID:140743798"; description "5'-AMP-activated protein kinase subunit gamma-1-like"; gbkey "Gene"; gene "LOC140743798"; gene_biotype "protein_coding"; partial "true";
NW_027332215.1	Gnomon	transcript	20949056	20956579	.	+	.	gene_id "LOC140743798"; transcript_id "XM_073075385.1"; db_xref "GeneID:140743798"; db_xref "GenBank:XM_073075385.1"; gbkey "mRNA"; gene "LOC140743798"; partial "true"; product "5'-AMP-activated protein kinase subunit gamma-1-like"; transcript_biotype "mRNA";
NW_027332215.1	Gnomon	exon	20949056	20949175	.	+	.	gene_id "LOC140743798"; transcript_id "XM_073075385.1"; db_xref "GeneID:140743798"; db_xref "GenBank:XM_073075385.1"; gene "LOC140743798"; partial "true"; product "5'-AMP-activated protein kinase subunit gamma-1-like"; transcript_biotype "mRNA"; exon_number "1";
NW_027332215.1	Gnomon	exon	20950623	20950769	.	+	.	gene_id "LOC140743798"; transcript_id "XM_073075385.1"; db_xref "GeneID:140743798"; db_xref "GenBank:XM_073075385.1"; gene "LOC140743798"; partial "true"; product "5'-AMP-activated protein kinase subunit gamma-1-like"; transcript_biotype "mRNA"; exon_number "2";
NW_027332215.1	Gnomon	exon	20955683	20956579	.	+	.	gene_id "LOC140743798"; transcript_id "XM_073075385.1"; db_xref "GeneID:140743798"; db_xref "GenBank:XM_073075385.1"; gene "LOC140743798"; partial "true"; product "5'-AMP-activated protein kinase subunit gamma-1-like"; transcript_biotype "mRNA"; exon_number "3";
NW_027332215.1	Gnomon	CDS	20949056	20949175	.	+	0	gene_id "LOC140743798"; transcript_id "XM_073075385.1"; db_xref "GeneID:140743798"; db_xref "GenBank:XP_072931486.1"; gbkey "CDS"; gene "LOC140743798"; partial "true"; product "5'-AMP-activated protein kinase subunit gamma-1-like"; protein_id "XP_072931486.1"; exon_number "1";
NW_027332215.1	Gnomon	CDS	20950623	20950769	.	+	0	gene_id "LOC140743798"; transcript_id "XM_073075385.1"; db_xref "GeneID:140743798"; db_xref "GenBank:XP_072931486.1"; gbkey "CDS"; gene "LOC140743798"; partial "true"; product "5'-AMP-activated protein kinase subunit gamma-1-like"; protein_id "XP_072931486.1"; exon_number "2";
NW_027332215.1	Gnomon	CDS	20955683	20955940	.	+	0	gene_id "LOC140743798"; transcript_id "XM_073075385.1"; db_xref "GeneID:140743798"; db_xref "GenBank:XP_072931486.1"; gbkey "CDS"; gene "LOC140743798"; partial "true"; product "5'-AMP-activated protein kinase subunit gamma-1-like"; protein_id "XP_072931486.1"; exon_number "3";
NW_027332215.1	Gnomon	stop_codon	20955941	20955943	.	+	0	gene_id "LOC140743798"; transcript_id "XM_073075385.1"; db_xref "GeneID:140743798"; db_xref "GenBank:XP_072931486.1"; gbkey "CDS"; gene "LOC140743798"; partial "true"; product "5'-AMP-activated protein kinase subunit gamma-1-like"; protein_id "XP_072931486.1"; exon_number "3";
NW_027332215.1	Gnomon	gene	20967050	21181354	.	-	.	gene_id "LOC140743648"; transcript_id ""; db_xref "GeneID:140743648"; description "solute carrier family 7 member 14"; gbkey "Gene"; gene "LOC140743648"; gene_biotype "protein_coding";
NW_027332215.1	Gnomon	transcript	20967050	21181354	.	-	.	gene_id "LOC140743648"; transcript_id "XM_073075076.1"; db_xref "GeneID:140743648"; db_xref "GenBank:XM_073075076.1"; gbkey "mRNA"; gene "LOC140743648"; model_evidence "Supporting evidence includes similarity to: 5 Proteins"; product "solute carrier family 7 member 14"; transcript_biotype "mRNA";
NW_027332215.1	Gnomon	exon	21181217	21181354	.	-	.	gene_id "LOC140743648"; transcript_id "XM_073075076.1"; db_xref "GeneID:140743648"; db_xref "GenBank:XM_073075076.1"; gene "LOC140743648"; model_evidence "Supporting evidence includes similarity to: 5 Proteins"; product "solute carrier family 7 member 14"; transcript_biotype "mRNA"; exon_number "1";
NW_027332215.1	Gnomon	exon	21121052	21121108	.	-	.	gene_id "LOC140743648"; transcript_id "XM_073075076.1"; db_xref "GeneID:140743648"; db_xref "GenBank:XM_073075076.1"; gene "LOC140743648"; model_evidence "Supporting evidence includes similarity to: 5 Proteins"; product "solute carrier family 7 member 14"; transcript_biotype "mRNA"; exon_number "2";
NW_027332215.1	Gnomon	exon	21110049	21110190	.	-	.	gene_id "LOC140743648"; transcript_id "XM_073075076.1"; db_xref "GeneID:140743648"; db_xref "GenBank:XM_073075076.1"; gene "LOC140743648"; model_evidence "Supporting evidence includes similarity to: 5 Proteins"; product "solute carrier family 7 member 14"; transcript_biotype "mRNA"; exon_number "3";
NW_027332215.1	Gnomon	exon	21100099	21100252	.	-	.	gene_id "LOC140743648"; transcript_id "XM_073075076.1"; db_xref "GeneID:140743648"; db_xref "GenBank:XM_073075076.1"; gene "LOC140743648"; model_evidence "Supporting evidence includes similarity to: 5 Proteins"; product "solute carrier family 7 member 14"; transcript_biotype "mRNA"; exon_number "4";
NW_027332215.1	Gnomon	exon	21088784	21088911	.	-	.	gene_id "LOC140743648"; transcript_id "XM_073075076.1"; db_xref "GeneID:140743648"; db_xref "GenBank:XM_073075076.1"; gene "LOC140743648"; model_evidence "Supporting evidence includes similarity to: 5 Proteins"; product "solute carrier family 7 member 14"; transcript_biotype "mRNA"; exon_number "5";
NW_027332215.1	Gnomon	exon	21051642	21051744	.	-	.	gene_id "LOC140743648"; transcript_id "XM_073075076.1"; db_xref "GeneID:140743648"; db_xref "GenBank:XM_073075076.1"; gene "LOC140743648"; model_evidence "Supporting evidence includes similarity to: 5 Proteins"; product "solute carrier family 7 member 14"; transcript_biotype "mRNA"; exon_number "6";
NW_027332215.1	Gnomon	exon	21047235	21047443	.	-	.	gene_id "LOC140743648"; transcript_id "XM_073075076.1"; db_xref "GeneID:140743648"; db_xref "GenBank:XM_073075076.1"; gene "LOC140743648"; model_evidence "Supporting evidence includes similarity to: 5 Proteins"; product "solute carrier family 7 member 14"; transcript_biotype "mRNA"; exon_number "7";
NW_027332215.1	Gnomon	exon	21041266	21041437	.	-	.	gene_id "LOC140743648"; transcript_id "XM_073075076.1"; db_xref "GeneID:140743648"; db_xref "GenBank:XM_073075076.1"; gene "LOC140743648"; model_evidence "Supporting evidence includes similarity to: 5 Proteins"; product "solute carrier family 7 member 14"; transcript_biotype "mRNA"; exon_number "8";
NW_027332215.1	Gnomon	exon	21021300	21021483	.	-	.	gene_id "LOC140743648"; transcript_id "XM_073075076.1"; db_xref "GeneID:140743648"; db_xref "GenBank:XM_073075076.1"; gene "LOC140743648"; model_evidence "Supporting evidence includes similarity to: 5 Proteins"; product "solute carrier family 7 member 14"; transcript_biotype "mRNA"; exon_number "9";
NW_027332215.1	Gnomon	exon	21015495	21015619	.	-	.	gene_id "LOC140743648"; transcript_id "XM_073075076.1"; db_xref "GeneID:140743648"; db_xref "GenBank:XM_073075076.1"; gene "LOC140743648"; model_evidence "Supporting evidence includes similarity to: 5 Proteins"; product "solute carrier family 7 member 14"; transcript_biotype "mRNA"; exon_number "10";
NW_027332215.1	Gnomon	exon	20996977	20997131	.	-	.	gene_id "LOC140743648"; transcript_id "XM_073075076.1"; db_xref "GeneID:140743648"; db_xref "GenBank:XM_073075076.1"; gene "LOC140743648"; model_evidence "Supporting evidence includes similarity to: 5 Proteins"; product "solute carrier family 7 member 14"; transcript_biotype "mRNA"; exon_number "11";
NW_027332215.1	Gnomon	exon	20976683	20976744	.	-	.	gene_id "LOC140743648"; transcript_id "XM_073075076.1"; db_xref "GeneID:140743648"; db_xref "GenBank:XM_073075076.1"; gene "LOC140743648"; model_evidence "Supporting evidence includes similarity to: 5 Proteins"; product "solute carrier family 7 member 14"; transcript_biotype "mRNA"; exon_number "12";
NW_027332215.1	Gnomon	exon	20976299	20976399	.	-	.	gene_id "LOC140743648"; transcript_id "XM_073075076.1"; db_xref "GeneID:140743648"; db_xref "GenBank:XM_073075076.1"; gene "LOC140743648"; model_evidence "Supporting evidence includes similarity to: 5 Proteins"; product "solute carrier family 7 member 14"; transcript_biotype "mRNA"; exon_number "13";
NW_027332215.1	Gnomon	exon	20974125	20974268	.	-	.	gene_id "LOC140743648"; transcript_id "XM_073075076.1"; db_xref "GeneID:140743648"; db_xref "GenBank:XM_073075076.1"; gene "LOC140743648"; model_evidence "Supporting evidence includes similarity to: 5 Proteins"; product "solute carrier family 7 member 14"; transcript_biotype "mRNA"; exon_number "14";
NW_027332215.1	Gnomon	exon	20970897	20971065	.	-	.	gene_id "LOC140743648"; transcript_id "XM_073075076.1"; db_xref "GeneID:140743648"; db_xref "GenBank:XM_073075076.1"; gene "LOC140743648"; model_evidence "Supporting evidence includes similarity to: 5 Proteins"; product "solute carrier family 7 member 14"; transcript_biotype "mRNA"; exon_number "15";
NW_027332215.1	Gnomon	exon	20969941	20970068	.	-	.	gene_id "LOC140743648"; transcript_id "XM_073075076.1"; db_xref "GeneID:140743648"; db_xref "GenBank:XM_073075076.1"; gene "LOC140743648"; model_evidence "Supporting evidence includes similarity to: 5 Proteins"; product "solute carrier family 7 member 14"; transcript_biotype "mRNA"; exon_number "16";
NW_027332215.1	Gnomon	exon	20969365	20969551	.	-	.	gene_id "LOC140743648"; transcript_id "XM_073075076.1"; db_xref "GeneID:140743648"; db_xref "GenBank:XM_073075076.1"; gene "LOC140743648"; model_evidence "Supporting evidence includes similarity to: 5 Proteins"; product "solute carrier family 7 member 14"; transcript_biotype "mRNA"; exon_number "17";
NW_027332215.1	Gnomon	exon	20968447	20968548	.	-	.	gene_id "LOC140743648"; transcript_id "XM_073075076.1"; db_xref "GeneID:140743648"; db_xref "GenBank:XM_073075076.1"; gene "LOC140743648"; model_evidence "Supporting evidence includes similarity to: 5 Proteins"; product "solute carrier family 7 member 14"; transcript_biotype "mRNA"; exon_number "18";
NW_027332215.1	Gnomon	exon	20967050	20967990	.	-	.	gene_id "LOC140743648"; transcript_id "XM_073075076.1"; db_xref "GeneID:140743648"; db_xref "GenBank:XM_073075076.1"; gene "LOC140743648"; model_evidence "Supporting evidence includes similarity to: 5 Proteins"; product "solute carrier family 7 member 14"; transcript_biotype "mRNA"; exon_number "19";
NW_027332215.1	Gnomon	CDS	21121052	21121059	.	-	0	gene_id "LOC140743648"; transcript_id "XM_073075076.1"; db_xref "GeneID:140743648"; db_xref "GenBank:XP_072931177.1"; gbkey "CDS"; gene "LOC140743648"; product "solute carrier family 7 member 14"; protein_id "XP_072931177.1"; exon_number "2";
NW_027332215.1	Gnomon	CDS	21110049	21110190	.	-	1	gene_id "LOC140743648"; transcript_id "XM_073075076.1"; db_xref "GeneID:140743648"; db_xref "GenBank:XP_072931177.1"; gbkey "CDS"; gene "LOC140743648"; product "solute carrier family 7 member 14"; protein_id "XP_072931177.1"; exon_number "3";
NW_027332215.1	Gnomon	CDS	21100099	21100252	.	-	0	gene_id "LOC140743648"; transcript_id "XM_073075076.1"; db_xref "GeneID:140743648"; db_xref "GenBank:XP_072931177.1"; gbkey "CDS"; gene "LOC140743648"; product "solute carrier family 7 member 14"; protein_id "XP_072931177.1"; exon_number "4";
NW_027332215.1	Gnomon	CDS	21088784	21088911	.	-	2	gene_id "LOC140743648"; transcript_id "XM_073075076.1"; db_xref "GeneID:140743648"; db_xref "GenBank:XP_072931177.1"; gbkey "CDS"; gene "LOC140743648"; product "solute carrier family 7 member 14"; protein_id "XP_072931177.1"; exon_number "5";
NW_027332215.1	Gnomon	CDS	21051642	21051744	.	-	0	gene_id "LOC140743648"; transcript_id "XM_073075076.1"; db_xref "GeneID:140743648"; db_xref "GenBank:XP_072931177.1"; gbkey "CDS"; gene "LOC140743648"; product "solute carrier family 7 member 14"; protein_id "XP_072931177.1"; exon_number "6";
NW_027332215.1	Gnomon	CDS	21047235	21047443	.	-	2	gene_id "LOC140743648"; transcript_id "XM_073075076.1"; db_xref "GeneID:140743648"; db_xref "GenBank:XP_072931177.1"; gbkey "CDS"; gene "LOC140743648"; product "solute carrier family 7 member 14"; protein_id "XP_072931177.1"; exon_number "7";
NW_027332215.1	Gnomon	CDS	21041266	21041437	.	-	0	gene_id "LOC140743648"; transcript_id "XM_073075076.1"; db_xref "GeneID:140743648"; db_xref "GenBank:XP_072931177.1"; gbkey "CDS"; gene "LOC140743648"; product "solute carrier family 7 member 14"; protein_id "XP_072931177.1"; exon_number "8";
NW_027332215.1	Gnomon	CDS	21021300	21021483	.	-	2	gene_id "LOC140743648"; transcript_id "XM_073075076.1"; db_xref "GeneID:140743648"; db_xref "GenBank:XP_072931177.1"; gbkey "CDS"; gene "LOC140743648"; product "solute carrier family 7 member 14"; protein_id "XP_072931177.1"; exon_number "9";
NW_027332215.1	Gnomon	CDS	21015495	21015619	.	-	1	gene_id "LOC140743648"; transcript_id "XM_073075076.1"; db_xref "GeneID:140743648"; db_xref "GenBank:XP_072931177.1"; gbkey "CDS"; gene "LOC140743648"; product "solute carrier family 7 member 14"; protein_id "XP_072931177.1"; exon_number "10";
NW_027332215.1	Gnomon	CDS	20996977	20997131	.	-	2	gene_id "LOC140743648"; transcript_id "XM_073075076.1"; db_xref "GeneID:140743648"; db_xref "GenBank:XP_072931177.1"; gbkey "CDS"; gene "LOC140743648"; product "solute carrier family 7 member 14"; protein_id "XP_072931177.1"; exon_number "11";
NW_027332215.1	Gnomon	CDS	20976683	20976744	.	-	0	gene_id "LOC140743648"; transcript_id "XM_073075076.1"; db_xref "GeneID:140743648"; db_xref "GenBank:XP_072931177.1"; gbkey "CDS"; gene "LOC140743648"; product "solute carrier family 7 member 14"; protein_id "XP_072931177.1"; exon_number "12";
NW_027332215.1	Gnomon	CDS	20976299	20976399	.	-	1	gene_id "LOC140743648"; transcript_id "XM_073075076.1"; db_xref "GeneID:140743648"; db_xref "GenBank:XP_072931177.1"; gbkey "CDS"; gene "LOC140743648"; product "solute carrier family 7 member 14"; protein_id "XP_072931177.1"; exon_number "13";
NW_027332215.1	Gnomon	CDS	20974125	20974268	.	-	2	gene_id "LOC140743648"; transcript_id "XM_073075076.1"; db_xref "GeneID:140743648"; db_xref "GenBank:XP_072931177.1"; gbkey "CDS"; gene "LOC140743648"; product "solute carrier family 7 member 14"; protein_id "XP_072931177.1"; exon_number "14";
NW_027332215.1	Gnomon	CDS	20970897	20971065	.	-	2	gene_id "LOC140743648"; transcript_id "XM_073075076.1"; db_xref "GeneID:140743648"; db_xref "GenBank:XP_072931177.1"; gbkey "CDS"; gene "LOC140743648"; product "solute carrier family 7 member 14"; protein_id "XP_072931177.1"; exon_number "15";
NW_027332215.1	Gnomon	CDS	20969941	20970068	.	-	1	gene_id "LOC140743648"; transcript_id "XM_073075076.1"; db_xref "GeneID:140743648"; db_xref "GenBank:XP_072931177.1"; gbkey "CDS"; gene "LOC140743648"; product "solute carrier family 7 member 14"; protein_id "XP_072931177.1"; exon_number "16";
NW_027332215.1	Gnomon	CDS	20969365	20969551	.	-	2	gene_id "LOC140743648"; transcript_id "XM_073075076.1"; db_xref "GeneID:140743648"; db_xref "GenBank:XP_072931177.1"; gbkey "CDS"; gene "LOC140743648"; product "solute carrier family 7 member 14"; protein_id "XP_072931177.1"; exon_number "17";
NW_027332215.1	Gnomon	CDS	20968447	20968548	.	-	1	gene_id "LOC140743648"; transcript_id "XM_073075076.1"; db_xref "GeneID:140743648"; db_xref "GenBank:XP_072931177.1"; gbkey "CDS"; gene "LOC140743648"; product "solute carrier family 7 member 14"; protein_id "XP_072931177.1"; exon_number "18";
NW_027332215.1	Gnomon	CDS	20967900	20967990	.	-	1	gene_id "LOC140743648"; transcript_id "XM_073075076.1"; db_xref "GeneID:140743648"; db_xref "GenBank:XP_072931177.1"; gbkey "CDS"; gene "LOC140743648"; product "solute carrier family 7 member 14"; protein_id "XP_072931177.1"; exon_number "19";
NW_027332215.1	Gnomon	start_codon	21121057	21121059	.	-	0	gene_id "LOC140743648"; transcript_id "XM_073075076.1"; db_xref "GeneID:140743648"; db_xref "GenBank:XP_072931177.1"; gbkey "CDS"; gene "LOC140743648"; product "solute carrier family 7 member 14"; protein_id "XP_072931177.1"; exon_number "2";
NW_027332215.1	Gnomon	stop_codon	20967897	20967899	.	-	0	gene_id "LOC140743648"; transcript_id "XM_073075076.1"; db_xref "GeneID:140743648"; db_xref "GenBank:XP_072931177.1"; gbkey "CDS"; gene "LOC140743648"; product "solute carrier family 7 member 14"; protein_id "XP_072931177.1"; exon_number "19";
NW_027332215.1	Gnomon	gene	21264316	21280109	.	-	.	gene_id "LOC140743143"; transcript_id ""; db_xref "GeneID:140743143"; description "uncharacterized LOC140743143"; gbkey "Gene"; gene "LOC140743143"; gene_biotype "protein_coding";
NW_027332215.1	Gnomon	transcript	21264316	21280109	.	-	.	gene_id "LOC140743143"; transcript_id "XM_073074201.1"; db_xref "GeneID:140743143"; db_xref "GenBank:XM_073074201.1"; gbkey "mRNA"; gene "LOC140743143"; model_evidence "Supporting evidence includes similarity to: 4 Proteins"; product "uncharacterized protein"; transcript_biotype "mRNA";
NW_027332215.1	Gnomon	exon	21280067	21280109	.	-	.	gene_id "LOC140743143"; transcript_id "XM_073074201.1"; db_xref "GeneID:140743143"; db_xref "GenBank:XM_073074201.1"; gene "LOC140743143"; model_evidence "Supporting evidence includes similarity to: 4 Proteins"; product "uncharacterized protein"; transcript_biotype "mRNA"; exon_number "1";
NW_027332215.1	Gnomon	exon	21265966	21266127	.	-	.	gene_id "LOC140743143"; transcript_id "XM_073074201.1"; db_xref "GeneID:140743143"; db_xref "GenBank:XM_073074201.1"; gene "LOC140743143"; model_evidence "Supporting evidence includes similarity to: 4 Proteins"; product "uncharacterized protein"; transcript_biotype "mRNA"; exon_number "2";
NW_027332215.1	Gnomon	exon	21264316	21265539	.	-	.	gene_id "LOC140743143"; transcript_id "XM_073074201.1"; db_xref "GeneID:140743143"; db_xref "GenBank:XM_073074201.1"; gene "LOC140743143"; model_evidence "Supporting evidence includes similarity to: 4 Proteins"; product "uncharacterized protein"; transcript_biotype "mRNA"; exon_number "3";
NW_027332215.1	Gnomon	CDS	21265966	21266114	.	-	0	gene_id "LOC140743143"; transcript_id "XM_073074201.1"; db_xref "GeneID:140743143"; db_xref "GenBank:XP_072930302.1"; gbkey "CDS"; gene "LOC140743143"; product "uncharacterized protein"; protein_id "XP_072930302.1"; exon_number "2";
NW_027332215.1	Gnomon	CDS	21264618	21265539	.	-	1	gene_id "LOC140743143"; transcript_id "XM_073074201.1"; db_xref "GeneID:140743143"; db_xref "GenBank:XP_072930302.1"; gbkey "CDS"; gene "LOC140743143"; product "uncharacterized protein"; protein_id "XP_072930302.1"; exon_number "3";
NW_027332215.1	Gnomon	start_codon	21266112	21266114	.	-	0	gene_id "LOC140743143"; transcript_id "XM_073074201.1"; db_xref "GeneID:140743143"; db_xref "GenBank:XP_072930302.1"; gbkey "CDS"; gene "LOC140743143"; product "uncharacterized protein"; protein_id "XP_072930302.1"; exon_number "2";
NW_027332215.1	Gnomon	stop_codon	21264615	21264617	.	-	0	gene_id "LOC140743143"; transcript_id "XM_073074201.1"; db_xref "GeneID:140743143"; db_xref "GenBank:XP_072930302.1"; gbkey "CDS"; gene "LOC140743143"; product "uncharacterized protein"; protein_id "XP_072930302.1"; exon_number "3";
NW_027332215.1	Gnomon	gene	21321648	21329572	.	-	.	gene_id "zld"; transcript_id ""; db_xref "GeneID:140743652"; description "zinc finger protein zelda"; gbkey "Gene"; gene "zld"; gene_biotype "protein_coding";
NW_027332215.1	Gnomon	transcript	21321648	21329572	.	-	.	gene_id "zld"; transcript_id "XM_073075080.1"; db_xref "GeneID:140743652"; db_xref "GenBank:XM_073075080.1"; experiment "COORDINATES: polyA evidence [ECO:0006239]"; gbkey "mRNA"; gene "zld"; model_evidence "Supporting evidence includes similarity to: 6 Proteins"; product "zinc finger protein zelda"; transcript_biotype "mRNA";
NW_027332215.1	Gnomon	exon	21321648	21329572	.	-	.	gene_id "zld"; transcript_id "XM_073075080.1"; db_xref "GeneID:140743652"; db_xref "GenBank:XM_073075080.1"; experiment "COORDINATES: polyA evidence [ECO:0006239]"; gene "zld"; model_evidence "Supporting evidence includes similarity to: 6 Proteins"; product "zinc finger protein zelda"; transcript_biotype "mRNA"; exon_number "1";
NW_027332215.1	Gnomon	CDS	21325856	21329011	.	-	0	gene_id "zld"; transcript_id "XM_073075080.1"; db_xref "GeneID:140743652"; db_xref "GenBank:XP_072931181.1"; gbkey "CDS"; gene "zld"; product "uncharacterized protein zld"; protein_id "XP_072931181.1"; exon_number "1";
NW_027332215.1	Gnomon	start_codon	21329009	21329011	.	-	0	gene_id "zld"; transcript_id "XM_073075080.1"; db_xref "GeneID:140743652"; db_xref "GenBank:XP_072931181.1"; gbkey "CDS"; gene "zld"; product "uncharacterized protein zld"; protein_id "XP_072931181.1"; exon_number "1";
NW_027332215.1	Gnomon	stop_codon	21325853	21325855	.	-	0	gene_id "zld"; transcript_id "XM_073075080.1"; db_xref "GeneID:140743652"; db_xref "GenBank:XP_072931181.1"; gbkey "CDS"; gene "zld"; product "uncharacterized protein zld"; protein_id "XP_072931181.1"; exon_number "1";
NW_027332215.1	Gnomon	gene	21362771	21483239	.	-	.	gene_id "Nca"; transcript_id ""; db_xref "GeneID:140743653"; description "neurocalcin homolog"; gbkey "Gene"; gene "Nca"; gene_biotype "protein_coding";
NW_027332215.1	Gnomon	transcript	21362771	21483239	.	-	.	gene_id "Nca"; transcript_id "XM_073075081.1"; db_xref "GeneID:140743653"; db_xref "GenBank:XM_073075081.1"; experiment "COORDINATES: polyA evidence [ECO:0006239]"; gbkey "mRNA"; gene "Nca"; model_evidence "Supporting evidence includes similarity to: 25 Proteins"; product "neurocalcin homolog, transcript variant X1"; transcript_biotype "mRNA";
NW_027332215.1	Gnomon	exon	21483099	21483239	.	-	.	gene_id "Nca"; transcript_id "XM_073075081.1"; db_xref "GeneID:140743653"; db_xref "GenBank:XM_073075081.1"; experiment "COORDINATES: polyA evidence [ECO:0006239]"; gene "Nca"; model_evidence "Supporting evidence includes similarity to: 25 Proteins"; product "neurocalcin homolog, transcript variant X1"; transcript_biotype "mRNA"; exon_number "1";
NW_027332215.1	Gnomon	exon	21374210	21374366	.	-	.	gene_id "Nca"; transcript_id "XM_073075081.1"; db_xref "GeneID:140743653"; db_xref "GenBank:XM_073075081.1"; experiment "COORDINATES: polyA evidence [ECO:0006239]"; gene "Nca"; model_evidence "Supporting evidence includes similarity to: 25 Proteins"; product "neurocalcin homolog, transcript variant X1"; transcript_biotype "mRNA"; exon_number "2";
NW_027332215.1	Gnomon	exon	21372531	21372649	.	-	.	gene_id "Nca"; transcript_id "XM_073075081.1"; db_xref "GeneID:140743653"; db_xref "GenBank:XM_073075081.1"; experiment "COORDINATES: polyA evidence [ECO:0006239]"; gene "Nca"; model_evidence "Supporting evidence includes similarity to: 25 Proteins"; product "neurocalcin homolog, transcript variant X1"; transcript_biotype "mRNA"; exon_number "3";
NW_027332215.1	Gnomon	exon	21371919	21372107	.	-	.	gene_id "Nca"; transcript_id "XM_073075081.1"; db_xref "GeneID:140743653"; db_xref "GenBank:XM_073075081.1"; experiment "COORDINATES: polyA evidence [ECO:0006239]"; gene "Nca"; model_evidence "Supporting evidence includes similarity to: 25 Proteins"; product "neurocalcin homolog, transcript variant X1"; transcript_biotype "mRNA"; exon_number "4";
NW_027332215.1	Gnomon	exon	21362771	21371141	.	-	.	gene_id "Nca"; transcript_id "XM_073075081.1"; db_xref "GeneID:140743653"; db_xref "GenBank:XM_073075081.1"; experiment "COORDINATES: polyA evidence [ECO:0006239]"; gene "Nca"; model_evidence "Supporting evidence includes similarity to: 25 Proteins"; product "neurocalcin homolog, transcript variant X1"; transcript_biotype "mRNA"; exon_number "5";
NW_027332215.1	Gnomon	CDS	21374210	21374279	.	-	0	gene_id "Nca"; transcript_id "XM_073075081.1"; db_xref "GeneID:140743653"; db_xref "GenBank:XP_072931182.1"; gbkey "CDS"; gene "Nca"; product "neurocalcin homolog"; protein_id "XP_072931182.1"; exon_number "2";
NW_027332215.1	Gnomon	CDS	21372531	21372649	.	-	2	gene_id "Nca"; transcript_id "XM_073075081.1"; db_xref "GeneID:140743653"; db_xref "GenBank:XP_072931182.1"; gbkey "CDS"; gene "Nca"; product "neurocalcin homolog"; protein_id "XP_072931182.1"; exon_number "3";
NW_027332215.1	Gnomon	CDS	21371919	21372107	.	-	0	gene_id "Nca"; transcript_id "XM_073075081.1"; db_xref "GeneID:140743653"; db_xref "GenBank:XP_072931182.1"; gbkey "CDS"; gene "Nca"; product "neurocalcin homolog"; protein_id "XP_072931182.1"; exon_number "4";
NW_027332215.1	Gnomon	CDS	21370950	21371141	.	-	0	gene_id "Nca"; transcript_id "XM_073075081.1"; db_xref "GeneID:140743653"; db_xref "GenBank:XP_072931182.1"; gbkey "CDS"; gene "Nca"; product "neurocalcin homolog"; protein_id "XP_072931182.1"; exon_number "5";
NW_027332215.1	Gnomon	start_codon	21374277	21374279	.	-	0	gene_id "Nca"; transcript_id "XM_073075081.1"; db_xref "GeneID:140743653"; db_xref "GenBank:XP_072931182.1"; gbkey "CDS"; gene "Nca"; product "neurocalcin homolog"; protein_id "XP_072931182.1"; exon_number "2";
NW_027332215.1	Gnomon	stop_codon	21370947	21370949	.	-	0	gene_id "Nca"; transcript_id "XM_073075081.1"; db_xref "GeneID:140743653"; db_xref "GenBank:XP_072931182.1"; gbkey "CDS"; gene "Nca"; product "neurocalcin homolog"; protein_id "XP_072931182.1"; exon_number "5";
NW_027332215.1	Gnomon	transcript	21362771	21483232	.	-	.	gene_id "Nca"; transcript_id "XM_073075082.1"; db_xref "GeneID:140743653"; db_xref "GenBank:XM_073075082.1"; experiment "COORDINATES: polyA evidence [ECO:0006239]"; gbkey "mRNA"; gene "Nca"; model_evidence "Supporting evidence includes similarity to: 25 Proteins"; product "neurocalcin homolog, transcript variant X2"; transcript_biotype "mRNA";
NW_027332215.1	Gnomon	exon	21483095	21483232	.	-	.	gene_id "Nca"; transcript_id "XM_073075082.1"; db_xref "GeneID:140743653"; db_xref "GenBank:XM_073075082.1"; experiment "COORDINATES: polyA evidence [ECO:0006239]"; gene "Nca"; model_evidence "Supporting evidence includes similarity to: 25 Proteins"; product "neurocalcin homolog, transcript variant X2"; transcript_biotype "mRNA"; exon_number "1";
NW_027332215.1	Gnomon	exon	21374210	21374366	.	-	.	gene_id "Nca"; transcript_id "XM_073075082.1"; db_xref "GeneID:140743653"; db_xref "GenBank:XM_073075082.1"; experiment "COORDINATES: polyA evidence [ECO:0006239]"; gene "Nca"; model_evidence "Supporting evidence includes similarity to: 25 Proteins"; product "neurocalcin homolog, transcript variant X2"; transcript_biotype "mRNA"; exon_number "2";
NW_027332215.1	Gnomon	exon	21372531	21372649	.	-	.	gene_id "Nca"; transcript_id "XM_073075082.1"; db_xref "GeneID:140743653"; db_xref "GenBank:XM_073075082.1"; experiment "COORDINATES: polyA evidence [ECO:0006239]"; gene "Nca"; model_evidence "Supporting evidence includes similarity to: 25 Proteins"; product "neurocalcin homolog, transcript variant X2"; transcript_biotype "mRNA"; exon_number "3";
NW_027332215.1	Gnomon	exon	21371919	21372107	.	-	.	gene_id "Nca"; transcript_id "XM_073075082.1"; db_xref "GeneID:140743653"; db_xref "GenBank:XM_073075082.1"; experiment "COORDINATES: polyA evidence [ECO:0006239]"; gene "Nca"; model_evidence "Supporting evidence includes similarity to: 25 Proteins"; product "neurocalcin homolog, transcript variant X2"; transcript_biotype "mRNA"; exon_number "4";
NW_027332215.1	Gnomon	exon	21362771	21371141	.	-	.	gene_id "Nca"; transcript_id "XM_073075082.1"; db_xref "GeneID:140743653"; db_xref "GenBank:XM_073075082.1"; experiment "COORDINATES: polyA evidence [ECO:0006239]"; gene "Nca"; model_evidence "Supporting evidence includes similarity to: 25 Proteins"; product "neurocalcin homolog, transcript variant X2"; transcript_biotype "mRNA"; exon_number "5";
NW_027332215.1	Gnomon	CDS	21374210	21374279	.	-	0	gene_id "Nca"; transcript_id "XM_073075082.1"; db_xref "GeneID:140743653"; db_xref "GenBank:XP_072931183.1"; gbkey "CDS"; gene "Nca"; product "neurocalcin homolog"; protein_id "XP_072931183.1"; exon_number "2";
NW_027332215.1	Gnomon	CDS	21372531	21372649	.	-	2	gene_id "Nca"; transcript_id "XM_073075082.1"; db_xref "GeneID:140743653"; db_xref "GenBank:XP_072931183.1"; gbkey "CDS"; gene "Nca"; product "neurocalcin homolog"; protein_id "XP_072931183.1"; exon_number "3";
NW_027332215.1	Gnomon	CDS	21371919	21372107	.	-	0	gene_id "Nca"; transcript_id "XM_073075082.1"; db_xref "GeneID:140743653"; db_xref "GenBank:XP_072931183.1"; gbkey "CDS"; gene "Nca"; product "neurocalcin homolog"; protein_id "XP_072931183.1"; exon_number "4";
NW_027332215.1	Gnomon	CDS	21370950	21371141	.	-	0	gene_id "Nca"; transcript_id "XM_073075082.1"; db_xref "GeneID:140743653"; db_xref "GenBank:XP_072931183.1"; gbkey "CDS"; gene "Nca"; product "neurocalcin homolog"; protein_id "XP_072931183.1"; exon_number "5";
NW_027332215.1	Gnomon	start_codon	21374277	21374279	.	-	0	gene_id "Nca"; transcript_id "XM_073075082.1"; db_xref "GeneID:140743653"; db_xref "GenBank:XP_072931183.1"; gbkey "CDS"; gene "Nca"; product "neurocalcin homolog"; protein_id "XP_072931183.1"; exon_number "2";
NW_027332215.1	Gnomon	stop_codon	21370947	21370949	.	-	0	gene_id "Nca"; transcript_id "XM_073075082.1"; db_xref "GeneID:140743653"; db_xref "GenBank:XP_072931183.1"; gbkey "CDS"; gene "Nca"; product "neurocalcin homolog"; protein_id "XP_072931183.1"; exon_number "5";
NW_027332215.1	Gnomon	gene	21377474	21483239	.	-	.	gene_id "LOC140743655"; transcript_id ""; db_xref "GeneID:140743655"; description "neuronal calcium sensor 2"; gbkey "Gene"; gene "LOC140743655"; gene_biotype "protein_coding";
NW_027332215.1	Gnomon	transcript	21377474	21483239	.	-	.	gene_id "LOC140743655"; transcript_id "XM_073075084.1"; db_xref "GeneID:140743655"; db_xref "GenBank:XM_073075084.1"; gbkey "mRNA"; gene "LOC140743655"; model_evidence "Supporting evidence includes similarity to: 9 Proteins"; product "neuronal calcium sensor 2, transcript variant X2"; transcript_biotype "mRNA";
NW_027332215.1	Gnomon	exon	21483099	21483239	.	-	.	gene_id "LOC140743655"; transcript_id "XM_073075084.1"; db_xref "GeneID:140743655"; db_xref "GenBank:XM_073075084.1"; gene "LOC140743655"; model_evidence "Supporting evidence includes similarity to: 9 Proteins"; product "neuronal calcium sensor 2, transcript variant X2"; transcript_biotype "mRNA"; exon_number "1";
NW_027332215.1	Gnomon	exon	21482631	21482878	.	-	.	gene_id "LOC140743655"; transcript_id "XM_073075084.1"; db_xref "GeneID:140743655"; db_xref "GenBank:XM_073075084.1"; gene "LOC140743655"; model_evidence "Supporting evidence includes similarity to: 9 Proteins"; product "neuronal calcium sensor 2, transcript variant X2"; transcript_biotype "mRNA"; exon_number "2";
NW_027332215.1	Gnomon	exon	21381079	21381199	.	-	.	gene_id "LOC140743655"; transcript_id "XM_073075084.1"; db_xref "GeneID:140743655"; db_xref "GenBank:XM_073075084.1"; gene "LOC140743655"; model_evidence "Supporting evidence includes similarity to: 9 Proteins"; product "neuronal calcium sensor 2, transcript variant X2"; transcript_biotype "mRNA"; exon_number "3";
NW_027332215.1	Gnomon	exon	21380820	21380963	.	-	.	gene_id "LOC140743655"; transcript_id "XM_073075084.1"; db_xref "GeneID:140743655"; db_xref "GenBank:XM_073075084.1"; gene "LOC140743655"; model_evidence "Supporting evidence includes similarity to: 9 Proteins"; product "neuronal calcium sensor 2, transcript variant X2"; transcript_biotype "mRNA"; exon_number "4";
NW_027332215.1	Gnomon	exon	21380391	21380519	.	-	.	gene_id "LOC140743655"; transcript_id "XM_073075084.1"; db_xref "GeneID:140743655"; db_xref "GenBank:XM_073075084.1"; gene "LOC140743655"; model_evidence "Supporting evidence includes similarity to: 9 Proteins"; product "neuronal calcium sensor 2, transcript variant X2"; transcript_biotype "mRNA"; exon_number "5";
NW_027332215.1	Gnomon	exon	21377474	21379655	.	-	.	gene_id "LOC140743655"; transcript_id "XM_073075084.1"; db_xref "GeneID:140743655"; db_xref "GenBank:XM_073075084.1"; gene "LOC140743655"; model_evidence "Supporting evidence includes similarity to: 9 Proteins"; product "neuronal calcium sensor 2, transcript variant X2"; transcript_biotype "mRNA"; exon_number "6";
NW_027332215.1	Gnomon	CDS	21381079	21381189	.	-	0	gene_id "LOC140743655"; transcript_id "XM_073075084.1"; db_xref "GeneID:140743655"; db_xref "GenBank:XP_072931185.1"; gbkey "CDS"; gene "LOC140743655"; product "neuronal calcium sensor 2"; protein_id "XP_072931185.1"; exon_number "3";
NW_027332215.1	Gnomon	CDS	21380820	21380963	.	-	0	gene_id "LOC140743655"; transcript_id "XM_073075084.1"; db_xref "GeneID:140743655"; db_xref "GenBank:XP_072931185.1"; gbkey "CDS"; gene "LOC140743655"; product "neuronal calcium sensor 2"; protein_id "XP_072931185.1"; exon_number "4";
NW_027332215.1	Gnomon	CDS	21380391	21380519	.	-	0	gene_id "LOC140743655"; transcript_id "XM_073075084.1"; db_xref "GeneID:140743655"; db_xref "GenBank:XP_072931185.1"; gbkey "CDS"; gene "LOC140743655"; product "neuronal calcium sensor 2"; protein_id "XP_072931185.1"; exon_number "5";
NW_027332215.1	Gnomon	CDS	21379482	21379655	.	-	0	gene_id "LOC140743655"; transcript_id "XM_073075084.1"; db_xref "GeneID:140743655"; db_xref "GenBank:XP_072931185.1"; gbkey "CDS"; gene "LOC140743655"; product "neuronal calcium sensor 2"; protein_id "XP_072931185.1"; exon_number "6";
NW_027332215.1	Gnomon	start_codon	21381187	21381189	.	-	0	gene_id "LOC140743655"; transcript_id "XM_073075084.1"; db_xref "GeneID:140743655"; db_xref "GenBank:XP_072931185.1"; gbkey "CDS"; gene "LOC140743655"; product "neuronal calcium sensor 2"; protein_id "XP_072931185.1"; exon_number "3";
NW_027332215.1	Gnomon	stop_codon	21379479	21379481	.	-	0	gene_id "LOC140743655"; transcript_id "XM_073075084.1"; db_xref "GeneID:140743655"; db_xref "GenBank:XP_072931185.1"; gbkey "CDS"; gene "LOC140743655"; product "neuronal calcium sensor 2"; protein_id "XP_072931185.1"; exon_number "6";
NW_027332215.1	Gnomon	transcript	21377474	21483236	.	-	.	gene_id "LOC140743655"; transcript_id "XM_073075087.1"; db_xref "GeneID:140743655"; db_xref "GenBank:XM_073075087.1"; gbkey "mRNA"; gene "LOC140743655"; model_evidence "Supporting evidence includes similarity to: 9 Proteins"; product "neuronal calcium sensor 2, transcript variant X4"; transcript_biotype "mRNA";
NW_027332215.1	Gnomon	exon	21483099	21483236	.	-	.	gene_id "LOC140743655"; transcript_id "XM_073075087.1"; db_xref "GeneID:140743655"; db_xref "GenBank:XM_073075087.1"; gene "LOC140743655"; model_evidence "Supporting evidence includes similarity to: 9 Proteins"; product "neuronal calcium sensor 2, transcript variant X4"; transcript_biotype "mRNA"; exon_number "1";
NW_027332215.1	Gnomon	exon	21381079	21381199	.	-	.	gene_id "LOC140743655"; transcript_id "XM_073075087.1"; db_xref "GeneID:140743655"; db_xref "GenBank:XM_073075087.1"; gene "LOC140743655"; model_evidence "Supporting evidence includes similarity to: 9 Proteins"; product "neuronal calcium sensor 2, transcript variant X4"; transcript_biotype "mRNA"; exon_number "2";
NW_027332215.1	Gnomon	exon	21380820	21380963	.	-	.	gene_id "LOC140743655"; transcript_id "XM_073075087.1"; db_xref "GeneID:140743655"; db_xref "GenBank:XM_073075087.1"; gene "LOC140743655"; model_evidence "Supporting evidence includes similarity to: 9 Proteins"; product "neuronal calcium sensor 2, transcript variant X4"; transcript_biotype "mRNA"; exon_number "3";
NW_027332215.1	Gnomon	exon	21380391	21380519	.	-	.	gene_id "LOC140743655"; transcript_id "XM_073075087.1"; db_xref "GeneID:140743655"; db_xref "GenBank:XM_073075087.1"; gene "LOC140743655"; model_evidence "Supporting evidence includes similarity to: 9 Proteins"; product "neuronal calcium sensor 2, transcript variant X4"; transcript_biotype "mRNA"; exon_number "4";
NW_027332215.1	Gnomon	exon	21377474	21379655	.	-	.	gene_id "LOC140743655"; transcript_id "XM_073075087.1"; db_xref "GeneID:140743655"; db_xref "GenBank:XM_073075087.1"; gene "LOC140743655"; model_evidence "Supporting evidence includes similarity to: 9 Proteins"; product "neuronal calcium sensor 2, transcript variant X4"; transcript_biotype "mRNA"; exon_number "5";
NW_027332215.1	Gnomon	CDS	21381079	21381189	.	-	0	gene_id "LOC140743655"; transcript_id "XM_073075087.1"; db_xref "GeneID:140743655"; db_xref "GenBank:XP_072931188.1"; gbkey "CDS"; gene "LOC140743655"; product "neuronal calcium sensor 2"; protein_id "XP_072931188.1"; exon_number "2";
NW_027332215.1	Gnomon	CDS	21380820	21380963	.	-	0	gene_id "LOC140743655"; transcript_id "XM_073075087.1"; db_xref "GeneID:140743655"; db_xref "GenBank:XP_072931188.1"; gbkey "CDS"; gene "LOC140743655"; product "neuronal calcium sensor 2"; protein_id "XP_072931188.1"; exon_number "3";
NW_027332215.1	Gnomon	CDS	21380391	21380519	.	-	0	gene_id "LOC140743655"; transcript_id "XM_073075087.1"; db_xref "GeneID:140743655"; db_xref "GenBank:XP_072931188.1"; gbkey "CDS"; gene "LOC140743655"; product "neuronal calcium sensor 2"; protein_id "XP_072931188.1"; exon_number "4";
NW_027332215.1	Gnomon	CDS	21379482	21379655	.	-	0	gene_id "LOC140743655"; transcript_id "XM_073075087.1"; db_xref "GeneID:140743655"; db_xref "GenBank:XP_072931188.1"; gbkey "CDS"; gene "LOC140743655"; product "neuronal calcium sensor 2"; protein_id "XP_072931188.1"; exon_number "5";
NW_027332215.1	Gnomon	start_codon	21381187	21381189	.	-	0	gene_id "LOC140743655"; transcript_id "XM_073075087.1"; db_xref "GeneID:140743655"; db_xref "GenBank:XP_072931188.1"; gbkey "CDS"; gene "LOC140743655"; product "neuronal calcium sensor 2"; protein_id "XP_072931188.1"; exon_number "2";
NW_027332215.1	Gnomon	stop_codon	21379479	21379481	.	-	0	gene_id "LOC140743655"; transcript_id "XM_073075087.1"; db_xref "GeneID:140743655"; db_xref "GenBank:XP_072931188.1"; gbkey "CDS"; gene "LOC140743655"; product "neuronal calcium sensor 2"; protein_id "XP_072931188.1"; exon_number "5";
NW_027332215.1	Gnomon	transcript	21377474	21483225	.	-	.	gene_id "LOC140743655"; transcript_id "XM_073075085.1"; db_xref "GeneID:140743655"; db_xref "GenBank:XM_073075085.1"; gbkey "mRNA"; gene "LOC140743655"; model_evidence "Supporting evidence includes similarity to: 9 Proteins"; product "neuronal calcium sensor 2, transcript variant X3"; transcript_biotype "mRNA";
NW_027332215.1	Gnomon	exon	21483099	21483225	.	-	.	gene_id "LOC140743655"; transcript_id "XM_073075085.1"; db_xref "GeneID:140743655"; db_xref "GenBank:XM_073075085.1"; gene "LOC140743655"; model_evidence "Supporting evidence includes similarity to: 9 Proteins"; product "neuronal calcium sensor 2, transcript variant X3"; transcript_biotype "mRNA"; exon_number "1";
NW_027332215.1	Gnomon	exon	21482631	21482781	.	-	.	gene_id "LOC140743655"; transcript_id "XM_073075085.1"; db_xref "GeneID:140743655"; db_xref "GenBank:XM_073075085.1"; gene "LOC140743655"; model_evidence "Supporting evidence includes similarity to: 9 Proteins"; product "neuronal calcium sensor 2, transcript variant X3"; transcript_biotype "mRNA"; exon_number "2";
NW_027332215.1	Gnomon	exon	21381079	21381199	.	-	.	gene_id "LOC140743655"; transcript_id "XM_073075085.1"; db_xref "GeneID:140743655"; db_xref "GenBank:XM_073075085.1"; gene "LOC140743655"; model_evidence "Supporting evidence includes similarity to: 9 Proteins"; product "neuronal calcium sensor 2, transcript variant X3"; transcript_biotype "mRNA"; exon_number "3";
NW_027332215.1	Gnomon	exon	21380820	21380963	.	-	.	gene_id "LOC140743655"; transcript_id "XM_073075085.1"; db_xref "GeneID:140743655"; db_xref "GenBank:XM_073075085.1"; gene "LOC140743655"; model_evidence "Supporting evidence includes similarity to: 9 Proteins"; product "neuronal calcium sensor 2, transcript variant X3"; transcript_biotype "mRNA"; exon_number "4";
NW_027332215.1	Gnomon	exon	21380391	21380519	.	-	.	gene_id "LOC140743655"; transcript_id "XM_073075085.1"; db_xref "GeneID:140743655"; db_xref "GenBank:XM_073075085.1"; gene "LOC140743655"; model_evidence "Supporting evidence includes similarity to: 9 Proteins"; product "neuronal calcium sensor 2, transcript variant X3"; transcript_biotype "mRNA"; exon_number "5";
NW_027332215.1	Gnomon	exon	21377474	21379655	.	-	.	gene_id "LOC140743655"; transcript_id "XM_073075085.1"; db_xref "GeneID:140743655"; db_xref "GenBank:XM_073075085.1"; gene "LOC140743655"; model_evidence "Supporting evidence includes similarity to: 9 Proteins"; product "neuronal calcium sensor 2, transcript variant X3"; transcript_biotype "mRNA"; exon_number "6";
NW_027332215.1	Gnomon	CDS	21381079	21381189	.	-	0	gene_id "LOC140743655"; transcript_id "XM_073075085.1"; db_xref "GeneID:140743655"; db_xref "GenBank:XP_072931186.1"; gbkey "CDS"; gene "LOC140743655"; product "neuronal calcium sensor 2"; protein_id "XP_072931186.1"; exon_number "3";
NW_027332215.1	Gnomon	CDS	21380820	21380963	.	-	0	gene_id "LOC140743655"; transcript_id "XM_073075085.1"; db_xref "GeneID:140743655"; db_xref "GenBank:XP_072931186.1"; gbkey "CDS"; gene "LOC140743655"; product "neuronal calcium sensor 2"; protein_id "XP_072931186.1"; exon_number "4";
NW_027332215.1	Gnomon	CDS	21380391	21380519	.	-	0	gene_id "LOC140743655"; transcript_id "XM_073075085.1"; db_xref "GeneID:140743655"; db_xref "GenBank:XP_072931186.1"; gbkey "CDS"; gene "LOC140743655"; product "neuronal calcium sensor 2"; protein_id "XP_072931186.1"; exon_number "5";
NW_027332215.1	Gnomon	CDS	21379482	21379655	.	-	0	gene_id "LOC140743655"; transcript_id "XM_073075085.1"; db_xref "GeneID:140743655"; db_xref "GenBank:XP_072931186.1"; gbkey "CDS"; gene "LOC140743655"; product "neuronal calcium sensor 2"; protein_id "XP_072931186.1"; exon_number "6";
NW_027332215.1	Gnomon	start_codon	21381187	21381189	.	-	0	gene_id "LOC140743655"; transcript_id "XM_073075085.1"; db_xref "GeneID:140743655"; db_xref "GenBank:XP_072931186.1"; gbkey "CDS"; gene "LOC140743655"; product "neuronal calcium sensor 2"; protein_id "XP_072931186.1"; exon_number "3";
NW_027332215.1	Gnomon	stop_codon	21379479	21379481	.	-	0	gene_id "LOC140743655"; transcript_id "XM_073075085.1"; db_xref "GeneID:140743655"; db_xref "GenBank:XP_072931186.1"; gbkey "CDS"; gene "LOC140743655"; product "neuronal calcium sensor 2"; protein_id "XP_072931186.1"; exon_number "6";
NW_027332215.1	Gnomon	transcript	21377474	21429661	.	-	.	gene_id "LOC140743655"; transcript_id "XM_073075083.1"; db_xref "GeneID:140743655"; db_xref "GenBank:XM_073075083.1"; gbkey "mRNA"; gene "LOC140743655"; model_evidence "Supporting evidence includes similarity to: 9 Proteins"; product "neuronal calcium sensor 2, transcript variant X1"; transcript_biotype "mRNA";
NW_027332215.1	Gnomon	exon	21429032	21429661	.	-	.	gene_id "LOC140743655"; transcript_id "XM_073075083.1"; db_xref "GeneID:140743655"; db_xref "GenBank:XM_073075083.1"; gene "LOC140743655"; model_evidence "Supporting evidence includes similarity to: 9 Proteins"; product "neuronal calcium sensor 2, transcript variant X1"; transcript_biotype "mRNA"; exon_number "1";
NW_027332215.1	Gnomon	exon	21381079	21381199	.	-	.	gene_id "LOC140743655"; transcript_id "XM_073075083.1"; db_xref "GeneID:140743655"; db_xref "GenBank:XM_073075083.1"; gene "LOC140743655"; model_evidence "Supporting evidence includes similarity to: 9 Proteins"; product "neuronal calcium sensor 2, transcript variant X1"; transcript_biotype "mRNA"; exon_number "2";
NW_027332215.1	Gnomon	exon	21380820	21380963	.	-	.	gene_id "LOC140743655"; transcript_id "XM_073075083.1"; db_xref "GeneID:140743655"; db_xref "GenBank:XM_073075083.1"; gene "LOC140743655"; model_evidence "Supporting evidence includes similarity to: 9 Proteins"; product "neuronal calcium sensor 2, transcript variant X1"; transcript_biotype "mRNA"; exon_number "3";
NW_027332215.1	Gnomon	exon	21380391	21380519	.	-	.	gene_id "LOC140743655"; transcript_id "XM_073075083.1"; db_xref "GeneID:140743655"; db_xref "GenBank:XM_073075083.1"; gene "LOC140743655"; model_evidence "Supporting evidence includes similarity to: 9 Proteins"; product "neuronal calcium sensor 2, transcript variant X1"; transcript_biotype "mRNA"; exon_number "4";
NW_027332215.1	Gnomon	exon	21377474	21379655	.	-	.	gene_id "LOC140743655"; transcript_id "XM_073075083.1"; db_xref "GeneID:140743655"; db_xref "GenBank:XM_073075083.1"; gene "LOC140743655"; model_evidence "Supporting evidence includes similarity to: 9 Proteins"; product "neuronal calcium sensor 2, transcript variant X1"; transcript_biotype "mRNA"; exon_number "5";
NW_027332215.1	Gnomon	CDS	21381079	21381189	.	-	0	gene_id "LOC140743655"; transcript_id "XM_073075083.1"; db_xref "GeneID:140743655"; db_xref "GenBank:XP_072931184.1"; gbkey "CDS"; gene "LOC140743655"; product "neuronal calcium sensor 2"; protein_id "XP_072931184.1"; exon_number "2";
NW_027332215.1	Gnomon	CDS	21380820	21380963	.	-	0	gene_id "LOC140743655"; transcript_id "XM_073075083.1"; db_xref "GeneID:140743655"; db_xref "GenBank:XP_072931184.1"; gbkey "CDS"; gene "LOC140743655"; product "neuronal calcium sensor 2"; protein_id "XP_072931184.1"; exon_number "3";
NW_027332215.1	Gnomon	CDS	21380391	21380519	.	-	0	gene_id "LOC140743655"; transcript_id "XM_073075083.1"; db_xref "GeneID:140743655"; db_xref "GenBank:XP_072931184.1"; gbkey "CDS"; gene "LOC140743655"; product "neuronal calcium sensor 2"; protein_id "XP_072931184.1"; exon_number "4";
NW_027332215.1	Gnomon	CDS	21379482	21379655	.	-	0	gene_id "LOC140743655"; transcript_id "XM_073075083.1"; db_xref "GeneID:140743655"; db_xref "GenBank:XP_072931184.1"; gbkey "CDS"; gene "LOC140743655"; product "neuronal calcium sensor 2"; protein_id "XP_072931184.1"; exon_number "5";
NW_027332215.1	Gnomon	start_codon	21381187	21381189	.	-	0	gene_id "LOC140743655"; transcript_id "XM_073075083.1"; db_xref "GeneID:140743655"; db_xref "GenBank:XP_072931184.1"; gbkey "CDS"; gene "LOC140743655"; product "neuronal calcium sensor 2"; protein_id "XP_072931184.1"; exon_number "2";
NW_027332215.1	Gnomon	stop_codon	21379479	21379481	.	-	0	gene_id "LOC140743655"; transcript_id "XM_073075083.1"; db_xref "GeneID:140743655"; db_xref "GenBank:XP_072931184.1"; gbkey "CDS"; gene "LOC140743655"; product "neuronal calcium sensor 2"; protein_id "XP_072931184.1"; exon_number "5";
NW_027332215.1	Gnomon	gene	21484876	21520719	.	+	.	gene_id "Ack-like"; transcript_id ""; db_xref "GeneID:140743656"; description "activated Cdc42 kinase-like"; gbkey "Gene"; gene "Ack-like"; gene_biotype "protein_coding";
NW_027332215.1	Gnomon	transcript	21484876	21519750	.	+	.	gene_id "Ack-like"; transcript_id "XM_073075095.1"; db_xref "GeneID:140743656"; db_xref "GenBank:XM_073075095.1"; gbkey "mRNA"; gene "Ack-like"; model_evidence "Supporting evidence includes similarity to: 3 Proteins"; product "activated Cdc42 kinase-like, transcript variant X8"; transcript_biotype "mRNA";
NW_027332215.1	Gnomon	exon	21484876	21485090	.	+	.	gene_id "Ack-like"; transcript_id "XM_073075095.1"; db_xref "GeneID:140743656"; db_xref "GenBank:XM_073075095.1"; gene "Ack-like"; model_evidence "Supporting evidence includes similarity to: 3 Proteins"; product "activated Cdc42 kinase-like, transcript variant X8"; transcript_biotype "mRNA"; exon_number "1";
NW_027332215.1	Gnomon	exon	21490542	21490647	.	+	.	gene_id "Ack-like"; transcript_id "XM_073075095.1"; db_xref "GeneID:140743656"; db_xref "GenBank:XM_073075095.1"; gene "Ack-like"; model_evidence "Supporting evidence includes similarity to: 3 Proteins"; product "activated Cdc42 kinase-like, transcript variant X8"; transcript_biotype "mRNA"; exon_number "2";
NW_027332215.1	Gnomon	exon	21493858	21494038	.	+	.	gene_id "Ack-like"; transcript_id "XM_073075095.1"; db_xref "GeneID:140743656"; db_xref "GenBank:XM_073075095.1"; gene "Ack-like"; model_evidence "Supporting evidence includes similarity to: 3 Proteins"; product "activated Cdc42 kinase-like, transcript variant X8"; transcript_biotype "mRNA"; exon_number "3";
NW_027332215.1	Gnomon	exon	21495325	21495498	.	+	.	gene_id "Ack-like"; transcript_id "XM_073075095.1"; db_xref "GeneID:140743656"; db_xref "GenBank:XM_073075095.1"; gene "Ack-like"; model_evidence "Supporting evidence includes similarity to: 3 Proteins"; product "activated Cdc42 kinase-like, transcript variant X8"; transcript_biotype "mRNA"; exon_number "4";
NW_027332215.1	Gnomon	exon	21496729	21496878	.	+	.	gene_id "Ack-like"; transcript_id "XM_073075095.1"; db_xref "GeneID:140743656"; db_xref "GenBank:XM_073075095.1"; gene "Ack-like"; model_evidence "Supporting evidence includes similarity to: 3 Proteins"; product "activated Cdc42 kinase-like, transcript variant X8"; transcript_biotype "mRNA"; exon_number "5";
NW_027332215.1	Gnomon	exon	21497696	21497844	.	+	.	gene_id "Ack-like"; transcript_id "XM_073075095.1"; db_xref "GeneID:140743656"; db_xref "GenBank:XM_073075095.1"; gene "Ack-like"; model_evidence "Supporting evidence includes similarity to: 3 Proteins"; product "activated Cdc42 kinase-like, transcript variant X8"; transcript_biotype "mRNA"; exon_number "6";
NW_027332215.1	Gnomon	exon	21497955	21498095	.	+	.	gene_id "Ack-like"; transcript_id "XM_073075095.1"; db_xref "GeneID:140743656"; db_xref "GenBank:XM_073075095.1"; gene "Ack-like"; model_evidence "Supporting evidence includes similarity to: 3 Proteins"; product "activated Cdc42 kinase-like, transcript variant X8"; transcript_biotype "mRNA"; exon_number "7";
NW_027332215.1	Gnomon	exon	21498180	21498339	.	+	.	gene_id "Ack-like"; transcript_id "XM_073075095.1"; db_xref "GeneID:140743656"; db_xref "GenBank:XM_073075095.1"; gene "Ack-like"; model_evidence "Supporting evidence includes similarity to: 3 Proteins"; product "activated Cdc42 kinase-like, transcript variant X8"; transcript_biotype "mRNA"; exon_number "8";
NW_027332215.1	Gnomon	exon	21499378	21499509	.	+	.	gene_id "Ack-like"; transcript_id "XM_073075095.1"; db_xref "GeneID:140743656"; db_xref "GenBank:XM_073075095.1"; gene "Ack-like"; model_evidence "Supporting evidence includes similarity to: 3 Proteins"; product "activated Cdc42 kinase-like, transcript variant X8"; transcript_biotype "mRNA"; exon_number "9";
NW_027332215.1	Gnomon	exon	21499914	21500011	.	+	.	gene_id "Ack-like"; transcript_id "XM_073075095.1"; db_xref "GeneID:140743656"; db_xref "GenBank:XM_073075095.1"; gene "Ack-like"; model_evidence "Supporting evidence includes similarity to: 3 Proteins"; product "activated Cdc42 kinase-like, transcript variant X8"; transcript_biotype "mRNA"; exon_number "10";
NW_027332215.1	Gnomon	exon	21500313	21500406	.	+	.	gene_id "Ack-like"; transcript_id "XM_073075095.1"; db_xref "GeneID:140743656"; db_xref "GenBank:XM_073075095.1"; gene "Ack-like"; model_evidence "Supporting evidence includes similarity to: 3 Proteins"; product "activated Cdc42 kinase-like, transcript variant X8"; transcript_biotype "mRNA"; exon_number "11";
NW_027332215.1	Gnomon	exon	21501452	21501718	.	+	.	gene_id "Ack-like"; transcript_id "XM_073075095.1"; db_xref "GeneID:140743656"; db_xref "GenBank:XM_073075095.1"; gene "Ack-like"; model_evidence "Supporting evidence includes similarity to: 3 Proteins"; product "activated Cdc42 kinase-like, transcript variant X8"; transcript_biotype "mRNA"; exon_number "12";
NW_027332215.1	Gnomon	exon	21503174	21503321	.	+	.	gene_id "Ack-like"; transcript_id "XM_073075095.1"; db_xref "GeneID:140743656"; db_xref "GenBank:XM_073075095.1"; gene "Ack-like"; model_evidence "Supporting evidence includes similarity to: 3 Proteins"; product "activated Cdc42 kinase-like, transcript variant X8"; transcript_biotype "mRNA"; exon_number "13";
NW_027332215.1	Gnomon	exon	21503704	21503778	.	+	.	gene_id "Ack-like"; transcript_id "XM_073075095.1"; db_xref "GeneID:140743656"; db_xref "GenBank:XM_073075095.1"; gene "Ack-like"; model_evidence "Supporting evidence includes similarity to: 3 Proteins"; product "activated Cdc42 kinase-like, transcript variant X8"; transcript_biotype "mRNA"; exon_number "14";
NW_027332215.1	Gnomon	exon	21504015	21504091	.	+	.	gene_id "Ack-like"; transcript_id "XM_073075095.1"; db_xref "GeneID:140743656"; db_xref "GenBank:XM_073075095.1"; gene "Ack-like"; model_evidence "Supporting evidence includes similarity to: 3 Proteins"; product "activated Cdc42 kinase-like, transcript variant X8"; transcript_biotype "mRNA"; exon_number "15";
NW_027332215.1	Gnomon	exon	21504484	21504582	.	+	.	gene_id "Ack-like"; transcript_id "XM_073075095.1"; db_xref "GeneID:140743656"; db_xref "GenBank:XM_073075095.1"; gene "Ack-like"; model_evidence "Supporting evidence includes similarity to: 3 Proteins"; product "activated Cdc42 kinase-like, transcript variant X8"; transcript_biotype "mRNA"; exon_number "16";
NW_027332215.1	Gnomon	exon	21505701	21505775	.	+	.	gene_id "Ack-like"; transcript_id "XM_073075095.1"; db_xref "GeneID:140743656"; db_xref "GenBank:XM_073075095.1"; gene "Ack-like"; model_evidence "Supporting evidence includes similarity to: 3 Proteins"; product "activated Cdc42 kinase-like, transcript variant X8"; transcript_biotype "mRNA"; exon_number "17";
NW_027332215.1	Gnomon	exon	21507103	21507186	.	+	.	gene_id "Ack-like"; transcript_id "XM_073075095.1"; db_xref "GeneID:140743656"; db_xref "GenBank:XM_073075095.1"; gene "Ack-like"; model_evidence "Supporting evidence includes similarity to: 3 Proteins"; product "activated Cdc42 kinase-like, transcript variant X8"; transcript_biotype "mRNA"; exon_number "18";
NW_027332215.1	Gnomon	exon	21510133	21510170	.	+	.	gene_id "Ack-like"; transcript_id "XM_073075095.1"; db_xref "GeneID:140743656"; db_xref "GenBank:XM_073075095.1"; gene "Ack-like"; model_evidence "Supporting evidence includes similarity to: 3 Proteins"; product "activated Cdc42 kinase-like, transcript variant X8"; transcript_biotype "mRNA"; exon_number "19";
NW_027332215.1	Gnomon	exon	21510439	21510564	.	+	.	gene_id "Ack-like"; transcript_id "XM_073075095.1"; db_xref "GeneID:140743656"; db_xref "GenBank:XM_073075095.1"; gene "Ack-like"; model_evidence "Supporting evidence includes similarity to: 3 Proteins"; product "activated Cdc42 kinase-like, transcript variant X8"; transcript_biotype "mRNA"; exon_number "20";
NW_027332215.1	Gnomon	exon	21511027	21511163	.	+	.	gene_id "Ack-like"; transcript_id "XM_073075095.1"; db_xref "GeneID:140743656"; db_xref "GenBank:XM_073075095.1"; gene "Ack-like"; model_evidence "Supporting evidence includes similarity to: 3 Proteins"; product "activated Cdc42 kinase-like, transcript variant X8"; transcript_biotype "mRNA"; exon_number "21";
NW_027332215.1	Gnomon	exon	21512030	21512085	.	+	.	gene_id "Ack-like"; transcript_id "XM_073075095.1"; db_xref "GeneID:140743656"; db_xref "GenBank:XM_073075095.1"; gene "Ack-like"; model_evidence "Supporting evidence includes similarity to: 3 Proteins"; product "activated Cdc42 kinase-like, transcript variant X8"; transcript_biotype "mRNA"; exon_number "22";
NW_027332215.1	Gnomon	exon	21513093	21513280	.	+	.	gene_id "Ack-like"; transcript_id "XM_073075095.1"; db_xref "GeneID:140743656"; db_xref "GenBank:XM_073075095.1"; gene "Ack-like"; model_evidence "Supporting evidence includes similarity to: 3 Proteins"; product "activated Cdc42 kinase-like, transcript variant X8"; transcript_biotype "mRNA"; exon_number "23";
NW_027332215.1	Gnomon	exon	21514356	21514370	.	+	.	gene_id "Ack-like"; transcript_id "XM_073075095.1"; db_xref "GeneID:140743656"; db_xref "GenBank:XM_073075095.1"; gene "Ack-like"; model_evidence "Supporting evidence includes similarity to: 3 Proteins"; product "activated Cdc42 kinase-like, transcript variant X8"; transcript_biotype "mRNA"; exon_number "24";
NW_027332215.1	Gnomon	exon	21514580	21514637	.	+	.	gene_id "Ack-like"; transcript_id "XM_073075095.1"; db_xref "GeneID:140743656"; db_xref "GenBank:XM_073075095.1"; gene "Ack-like"; model_evidence "Supporting evidence includes similarity to: 3 Proteins"; product "activated Cdc42 kinase-like, transcript variant X8"; transcript_biotype "mRNA"; exon_number "25";
NW_027332215.1	Gnomon	exon	21514717	21515161	.	+	.	gene_id "Ack-like"; transcript_id "XM_073075095.1"; db_xref "GeneID:140743656"; db_xref "GenBank:XM_073075095.1"; gene "Ack-like"; model_evidence "Supporting evidence includes similarity to: 3 Proteins"; product "activated Cdc42 kinase-like, transcript variant X8"; transcript_biotype "mRNA"; exon_number "26";
NW_027332215.1	Gnomon	exon	21516113	21516225	.	+	.	gene_id "Ack-like"; transcript_id "XM_073075095.1"; db_xref "GeneID:140743656"; db_xref "GenBank:XM_073075095.1"; gene "Ack-like"; model_evidence "Supporting evidence includes similarity to: 3 Proteins"; product "activated Cdc42 kinase-like, transcript variant X8"; transcript_biotype "mRNA"; exon_number "27";
NW_027332215.1	Gnomon	exon	21517208	21517227	.	+	.	gene_id "Ack-like"; transcript_id "XM_073075095.1"; db_xref "GeneID:140743656"; db_xref "GenBank:XM_073075095.1"; gene "Ack-like"; model_evidence "Supporting evidence includes similarity to: 3 Proteins"; product "activated Cdc42 kinase-like, transcript variant X8"; transcript_biotype "mRNA"; exon_number "28";
NW_027332215.1	Gnomon	exon	21519610	21519750	.	+	.	gene_id "Ack-like"; transcript_id "XM_073075095.1"; db_xref "GeneID:140743656"; db_xref "GenBank:XM_073075095.1"; gene "Ack-like"; model_evidence "Supporting evidence includes similarity to: 3 Proteins"; product "activated Cdc42 kinase-like, transcript variant X8"; transcript_biotype "mRNA"; exon_number "29";
NW_027332215.1	Gnomon	CDS	21485087	21485090	.	+	0	gene_id "Ack-like"; transcript_id "XM_073075095.1"; db_xref "GeneID:140743656"; db_xref "GenBank:XP_072931196.1"; gbkey "CDS"; gene "Ack-like"; product "activated Cdc42 kinase-like isoform X8"; protein_id "XP_072931196.1"; exon_number "1";
NW_027332215.1	Gnomon	CDS	21490542	21490647	.	+	2	gene_id "Ack-like"; transcript_id "XM_073075095.1"; db_xref "GeneID:140743656"; db_xref "GenBank:XP_072931196.1"; gbkey "CDS"; gene "Ack-like"; product "activated Cdc42 kinase-like isoform X8"; protein_id "XP_072931196.1"; exon_number "2";
NW_027332215.1	Gnomon	CDS	21493858	21494038	.	+	1	gene_id "Ack-like"; transcript_id "XM_073075095.1"; db_xref "GeneID:140743656"; db_xref "GenBank:XP_072931196.1"; gbkey "CDS"; gene "Ack-like"; product "activated Cdc42 kinase-like isoform X8"; protein_id "XP_072931196.1"; exon_number "3";
NW_027332215.1	Gnomon	CDS	21495325	21495498	.	+	0	gene_id "Ack-like"; transcript_id "XM_073075095.1"; db_xref "GeneID:140743656"; db_xref "GenBank:XP_072931196.1"; gbkey "CDS"; gene "Ack-like"; product "activated Cdc42 kinase-like isoform X8"; protein_id "XP_072931196.1"; exon_number "4";
NW_027332215.1	Gnomon	CDS	21496729	21496878	.	+	0	gene_id "Ack-like"; transcript_id "XM_073075095.1"; db_xref "GeneID:140743656"; db_xref "GenBank:XP_072931196.1"; gbkey "CDS"; gene "Ack-like"; product "activated Cdc42 kinase-like isoform X8"; protein_id "XP_072931196.1"; exon_number "5";
NW_027332215.1	Gnomon	CDS	21497696	21497844	.	+	0	gene_id "Ack-like"; transcript_id "XM_073075095.1"; db_xref "GeneID:140743656"; db_xref "GenBank:XP_072931196.1"; gbkey "CDS"; gene "Ack-like"; product "activated Cdc42 kinase-like isoform X8"; protein_id "XP_072931196.1"; exon_number "6";
NW_027332215.1	Gnomon	CDS	21497955	21498095	.	+	1	gene_id "Ack-like"; transcript_id "XM_073075095.1"; db_xref "GeneID:140743656"; db_xref "GenBank:XP_072931196.1"; gbkey "CDS"; gene "Ack-like"; product "activated Cdc42 kinase-like isoform X8"; protein_id "XP_072931196.1"; exon_number "7";
NW_027332215.1	Gnomon	CDS	21498180	21498339	.	+	1	gene_id "Ack-like"; transcript_id "XM_073075095.1"; db_xref "GeneID:140743656"; db_xref "GenBank:XP_072931196.1"; gbkey "CDS"; gene "Ack-like"; product "activated Cdc42 kinase-like isoform X8"; protein_id "XP_072931196.1"; exon_number "8";
NW_027332215.1	Gnomon	CDS	21499378	21499509	.	+	0	gene_id "Ack-like"; transcript_id "XM_073075095.1"; db_xref "GeneID:140743656"; db_xref "GenBank:XP_072931196.1"; gbkey "CDS"; gene "Ack-like"; product "activated Cdc42 kinase-like isoform X8"; protein_id "XP_072931196.1"; exon_number "9";
NW_027332215.1	Gnomon	CDS	21499914	21500011	.	+	0	gene_id "Ack-like"; transcript_id "XM_073075095.1"; db_xref "GeneID:140743656"; db_xref "GenBank:XP_072931196.1"; gbkey "CDS"; gene "Ack-like"; product "activated Cdc42 kinase-like isoform X8"; protein_id "XP_072931196.1"; exon_number "10";
NW_027332215.1	Gnomon	CDS	21500313	21500406	.	+	1	gene_id "Ack-like"; transcript_id "XM_073075095.1"; db_xref "GeneID:140743656"; db_xref "GenBank:XP_072931196.1"; gbkey "CDS"; gene "Ack-like"; product "activated Cdc42 kinase-like isoform X8"; protein_id "XP_072931196.1"; exon_number "11";
NW_027332215.1	Gnomon	CDS	21501452	21501718	.	+	0	gene_id "Ack-like"; transcript_id "XM_073075095.1"; db_xref "GeneID:140743656"; db_xref "GenBank:XP_072931196.1"; gbkey "CDS"; gene "Ack-like"; product "activated Cdc42 kinase-like isoform X8"; protein_id "XP_072931196.1"; exon_number "12";
NW_027332215.1	Gnomon	CDS	21503174	21503321	.	+	0	gene_id "Ack-like"; transcript_id "XM_073075095.1"; db_xref "GeneID:140743656"; db_xref "GenBank:XP_072931196.1"; gbkey "CDS"; gene "Ack-like"; product "activated Cdc42 kinase-like isoform X8"; protein_id "XP_072931196.1"; exon_number "13";
NW_027332215.1	Gnomon	CDS	21503704	21503778	.	+	2	gene_id "Ack-like"; transcript_id "XM_073075095.1"; db_xref "GeneID:140743656"; db_xref "GenBank:XP_072931196.1"; gbkey "CDS"; gene "Ack-like"; product "activated Cdc42 kinase-like isoform X8"; protein_id "XP_072931196.1"; exon_number "14";
NW_027332215.1	Gnomon	CDS	21504015	21504091	.	+	2	gene_id "Ack-like"; transcript_id "XM_073075095.1"; db_xref "GeneID:140743656"; db_xref "GenBank:XP_072931196.1"; gbkey "CDS"; gene "Ack-like"; product "activated Cdc42 kinase-like isoform X8"; protein_id "XP_072931196.1"; exon_number "15";
NW_027332215.1	Gnomon	CDS	21504484	21504582	.	+	0	gene_id "Ack-like"; transcript_id "XM_073075095.1"; db_xref "GeneID:140743656"; db_xref "GenBank:XP_072931196.1"; gbkey "CDS"; gene "Ack-like"; product "activated Cdc42 kinase-like isoform X8"; protein_id "XP_072931196.1"; exon_number "16";
NW_027332215.1	Gnomon	CDS	21505701	21505775	.	+	0	gene_id "Ack-like"; transcript_id "XM_073075095.1"; db_xref "GeneID:140743656"; db_xref "GenBank:XP_072931196.1"; gbkey "CDS"; gene "Ack-like"; product "activated Cdc42 kinase-like isoform X8"; protein_id "XP_072931196.1"; exon_number "17";
NW_027332215.1	Gnomon	CDS	21507103	21507186	.	+	0	gene_id "Ack-like"; transcript_id "XM_073075095.1"; db_xref "GeneID:140743656"; db_xref "GenBank:XP_072931196.1"; gbkey "CDS"; gene "Ack-like"; product "activated Cdc42 kinase-like isoform X8"; protein_id "XP_072931196.1"; exon_number "18";
NW_027332215.1	Gnomon	CDS	21510133	21510170	.	+	0	gene_id "Ack-like"; transcript_id "XM_073075095.1"; db_xref "GeneID:140743656"; db_xref "GenBank:XP_072931196.1"; gbkey "CDS"; gene "Ack-like"; product "activated Cdc42 kinase-like isoform X8"; protein_id "XP_072931196.1"; exon_number "19";
NW_027332215.1	Gnomon	CDS	21510439	21510564	.	+	1	gene_id "Ack-like"; transcript_id "XM_073075095.1"; db_xref "GeneID:140743656"; db_xref "GenBank:XP_072931196.1"; gbkey "CDS"; gene "Ack-like"; product "activated Cdc42 kinase-like isoform X8"; protein_id "XP_072931196.1"; exon_number "20";
NW_027332215.1	Gnomon	CDS	21511027	21511163	.	+	1	gene_id "Ack-like"; transcript_id "XM_073075095.1"; db_xref "GeneID:140743656"; db_xref "GenBank:XP_072931196.1"; gbkey "CDS"; gene "Ack-like"; product "activated Cdc42 kinase-like isoform X8"; protein_id "XP_072931196.1"; exon_number "21";
NW_027332215.1	Gnomon	CDS	21512030	21512085	.	+	2	gene_id "Ack-like"; transcript_id "XM_073075095.1"; db_xref "GeneID:140743656"; db_xref "GenBank:XP_072931196.1"; gbkey "CDS"; gene "Ack-like"; product "activated Cdc42 kinase-like isoform X8"; protein_id "XP_072931196.1"; exon_number "22";
NW_027332215.1	Gnomon	CDS	21513093	21513280	.	+	0	gene_id "Ack-like"; transcript_id "XM_073075095.1"; db_xref "GeneID:140743656"; db_xref "GenBank:XP_072931196.1"; gbkey "CDS"; gene "Ack-like"; product "activated Cdc42 kinase-like isoform X8"; protein_id "XP_072931196.1"; exon_number "23";
NW_027332215.1	Gnomon	CDS	21514356	21514370	.	+	1	gene_id "Ack-like"; transcript_id "XM_073075095.1"; db_xref "GeneID:140743656"; db_xref "GenBank:XP_072931196.1"; gbkey "CDS"; gene "Ack-like"; product "activated Cdc42 kinase-like isoform X8"; protein_id "XP_072931196.1"; exon_number "24";
NW_027332215.1	Gnomon	CDS	21514580	21514637	.	+	1	gene_id "Ack-like"; transcript_id "XM_073075095.1"; db_xref "GeneID:140743656"; db_xref "GenBank:XP_072931196.1"; gbkey "CDS"; gene "Ack-like"; product "activated Cdc42 kinase-like isoform X8"; protein_id "XP_072931196.1"; exon_number "25";
NW_027332215.1	Gnomon	CDS	21514717	21515161	.	+	0	gene_id "Ack-like"; transcript_id "XM_073075095.1"; db_xref "GeneID:140743656"; db_xref "GenBank:XP_072931196.1"; gbkey "CDS"; gene "Ack-like"; product "activated Cdc42 kinase-like isoform X8"; protein_id "XP_072931196.1"; exon_number "26";
NW_027332215.1	Gnomon	CDS	21516113	21516225	.	+	2	gene_id "Ack-like"; transcript_id "XM_073075095.1"; db_xref "GeneID:140743656"; db_xref "GenBank:XP_072931196.1"; gbkey "CDS"; gene "Ack-like"; product "activated Cdc42 kinase-like isoform X8"; protein_id "XP_072931196.1"; exon_number "27";
NW_027332215.1	Gnomon	CDS	21517208	21517216	.	+	0	gene_id "Ack-like"; transcript_id "XM_073075095.1"; db_xref "GeneID:140743656"; db_xref "GenBank:XP_072931196.1"; gbkey "CDS"; gene "Ack-like"; product "activated Cdc42 kinase-like isoform X8"; protein_id "XP_072931196.1"; exon_number "28";
NW_027332215.1	Gnomon	start_codon	21485087	21485089	.	+	0	gene_id "Ack-like"; transcript_id "XM_073075095.1"; db_xref "GeneID:140743656"; db_xref "GenBank:XP_072931196.1"; gbkey "CDS"; gene "Ack-like"; product "activated Cdc42 kinase-like isoform X8"; protein_id "XP_072931196.1"; exon_number "1";
NW_027332215.1	Gnomon	stop_codon	21517217	21517219	.	+	0	gene_id "Ack-like"; transcript_id "XM_073075095.1"; db_xref "GeneID:140743656"; db_xref "GenBank:XP_072931196.1"; gbkey "CDS"; gene "Ack-like"; product "activated Cdc42 kinase-like isoform X8"; protein_id "XP_072931196.1"; exon_number "28";
NW_027332215.1	Gnomon	transcript	21484878	21520719	.	+	.	gene_id "Ack-like"; transcript_id "XM_073075091.1"; db_xref "GeneID:140743656"; db_xref "GenBank:XM_073075091.1"; gbkey "mRNA"; gene "Ack-like"; model_evidence "Supporting evidence includes similarity to: 4 Proteins"; product "activated Cdc42 kinase-like, transcript variant X4"; transcript_biotype "mRNA";
NW_027332215.1	Gnomon	exon	21484878	21485090	.	+	.	gene_id "Ack-like"; transcript_id "XM_073075091.1"; db_xref "GeneID:140743656"; db_xref "GenBank:XM_073075091.1"; gene "Ack-like"; model_evidence "Supporting evidence includes similarity to: 4 Proteins"; product "activated Cdc42 kinase-like, transcript variant X4"; transcript_biotype "mRNA"; exon_number "1";
NW_027332215.1	Gnomon	exon	21485174	21485261	.	+	.	gene_id "Ack-like"; transcript_id "XM_073075091.1"; db_xref "GeneID:140743656"; db_xref "GenBank:XM_073075091.1"; gene "Ack-like"; model_evidence "Supporting evidence includes similarity to: 4 Proteins"; product "activated Cdc42 kinase-like, transcript variant X4"; transcript_biotype "mRNA"; exon_number "2";
NW_027332215.1	Gnomon	exon	21493858	21494038	.	+	.	gene_id "Ack-like"; transcript_id "XM_073075091.1"; db_xref "GeneID:140743656"; db_xref "GenBank:XM_073075091.1"; gene "Ack-like"; model_evidence "Supporting evidence includes similarity to: 4 Proteins"; product "activated Cdc42 kinase-like, transcript variant X4"; transcript_biotype "mRNA"; exon_number "3";
NW_027332215.1	Gnomon	exon	21495325	21495498	.	+	.	gene_id "Ack-like"; transcript_id "XM_073075091.1"; db_xref "GeneID:140743656"; db_xref "GenBank:XM_073075091.1"; gene "Ack-like"; model_evidence "Supporting evidence includes similarity to: 4 Proteins"; product "activated Cdc42 kinase-like, transcript variant X4"; transcript_biotype "mRNA"; exon_number "4";
NW_027332215.1	Gnomon	exon	21496729	21496878	.	+	.	gene_id "Ack-like"; transcript_id "XM_073075091.1"; db_xref "GeneID:140743656"; db_xref "GenBank:XM_073075091.1"; gene "Ack-like"; model_evidence "Supporting evidence includes similarity to: 4 Proteins"; product "activated Cdc42 kinase-like, transcript variant X4"; transcript_biotype "mRNA"; exon_number "5";
NW_027332215.1	Gnomon	exon	21497696	21497844	.	+	.	gene_id "Ack-like"; transcript_id "XM_073075091.1"; db_xref "GeneID:140743656"; db_xref "GenBank:XM_073075091.1"; gene "Ack-like"; model_evidence "Supporting evidence includes similarity to: 4 Proteins"; product "activated Cdc42 kinase-like, transcript variant X4"; transcript_biotype "mRNA"; exon_number "6";
NW_027332215.1	Gnomon	exon	21497955	21498095	.	+	.	gene_id "Ack-like"; transcript_id "XM_073075091.1"; db_xref "GeneID:140743656"; db_xref "GenBank:XM_073075091.1"; gene "Ack-like"; model_evidence "Supporting evidence includes similarity to: 4 Proteins"; product "activated Cdc42 kinase-like, transcript variant X4"; transcript_biotype "mRNA"; exon_number "7";
NW_027332215.1	Gnomon	exon	21498180	21498339	.	+	.	gene_id "Ack-like"; transcript_id "XM_073075091.1"; db_xref "GeneID:140743656"; db_xref "GenBank:XM_073075091.1"; gene "Ack-like"; model_evidence "Supporting evidence includes similarity to: 4 Proteins"; product "activated Cdc42 kinase-like, transcript variant X4"; transcript_biotype "mRNA"; exon_number "8";
NW_027332215.1	Gnomon	exon	21499378	21499509	.	+	.	gene_id "Ack-like"; transcript_id "XM_073075091.1"; db_xref "GeneID:140743656"; db_xref "GenBank:XM_073075091.1"; gene "Ack-like"; model_evidence "Supporting evidence includes similarity to: 4 Proteins"; product "activated Cdc42 kinase-like, transcript variant X4"; transcript_biotype "mRNA"; exon_number "9";
NW_027332215.1	Gnomon	exon	21499914	21500011	.	+	.	gene_id "Ack-like"; transcript_id "XM_073075091.1"; db_xref "GeneID:140743656"; db_xref "GenBank:XM_073075091.1"; gene "Ack-like"; model_evidence "Supporting evidence includes similarity to: 4 Proteins"; product "activated Cdc42 kinase-like, transcript variant X4"; transcript_biotype "mRNA"; exon_number "10";
NW_027332215.1	Gnomon	exon	21500313	21500406	.	+	.	gene_id "Ack-like"; transcript_id "XM_073075091.1"; db_xref "GeneID:140743656"; db_xref "GenBank:XM_073075091.1"; gene "Ack-like"; model_evidence "Supporting evidence includes similarity to: 4 Proteins"; product "activated Cdc42 kinase-like, transcript variant X4"; transcript_biotype "mRNA"; exon_number "11";
NW_027332215.1	Gnomon	exon	21501452	21501718	.	+	.	gene_id "Ack-like"; transcript_id "XM_073075091.1"; db_xref "GeneID:140743656"; db_xref "GenBank:XM_073075091.1"; gene "Ack-like"; model_evidence "Supporting evidence includes similarity to: 4 Proteins"; product "activated Cdc42 kinase-like, transcript variant X4"; transcript_biotype "mRNA"; exon_number "12";
NW_027332215.1	Gnomon	exon	21503174	21503321	.	+	.	gene_id "Ack-like"; transcript_id "XM_073075091.1"; db_xref "GeneID:140743656"; db_xref "GenBank:XM_073075091.1"; gene "Ack-like"; model_evidence "Supporting evidence includes similarity to: 4 Proteins"; product "activated Cdc42 kinase-like, transcript variant X4"; transcript_biotype "mRNA"; exon_number "13";
NW_027332215.1	Gnomon	exon	21503704	21503778	.	+	.	gene_id "Ack-like"; transcript_id "XM_073075091.1"; db_xref "GeneID:140743656"; db_xref "GenBank:XM_073075091.1"; gene "Ack-like"; model_evidence "Supporting evidence includes similarity to: 4 Proteins"; product "activated Cdc42 kinase-like, transcript variant X4"; transcript_biotype "mRNA"; exon_number "14";
NW_027332215.1	Gnomon	exon	21504015	21504091	.	+	.	gene_id "Ack-like"; transcript_id "XM_073075091.1"; db_xref "GeneID:140743656"; db_xref "GenBank:XM_073075091.1"; gene "Ack-like"; model_evidence "Supporting evidence includes similarity to: 4 Proteins"; product "activated Cdc42 kinase-like, transcript variant X4"; transcript_biotype "mRNA"; exon_number "15";
NW_027332215.1	Gnomon	exon	21504484	21504582	.	+	.	gene_id "Ack-like"; transcript_id "XM_073075091.1"; db_xref "GeneID:140743656"; db_xref "GenBank:XM_073075091.1"; gene "Ack-like"; model_evidence "Supporting evidence includes similarity to: 4 Proteins"; product "activated Cdc42 kinase-like, transcript variant X4"; transcript_biotype "mRNA"; exon_number "16";
NW_027332215.1	Gnomon	exon	21505701	21505775	.	+	.	gene_id "Ack-like"; transcript_id "XM_073075091.1"; db_xref "GeneID:140743656"; db_xref "GenBank:XM_073075091.1"; gene "Ack-like"; model_evidence "Supporting evidence includes similarity to: 4 Proteins"; product "activated Cdc42 kinase-like, transcript variant X4"; transcript_biotype "mRNA"; exon_number "17";
NW_027332215.1	Gnomon	exon	21507103	21507186	.	+	.	gene_id "Ack-like"; transcript_id "XM_073075091.1"; db_xref "GeneID:140743656"; db_xref "GenBank:XM_073075091.1"; gene "Ack-like"; model_evidence "Supporting evidence includes similarity to: 4 Proteins"; product "activated Cdc42 kinase-like, transcript variant X4"; transcript_biotype "mRNA"; exon_number "18";
NW_027332215.1	Gnomon	exon	21510133	21510170	.	+	.	gene_id "Ack-like"; transcript_id "XM_073075091.1"; db_xref "GeneID:140743656"; db_xref "GenBank:XM_073075091.1"; gene "Ack-like"; model_evidence "Supporting evidence includes similarity to: 4 Proteins"; product "activated Cdc42 kinase-like, transcript variant X4"; transcript_biotype "mRNA"; exon_number "19";
NW_027332215.1	Gnomon	exon	21510439	21510564	.	+	.	gene_id "Ack-like"; transcript_id "XM_073075091.1"; db_xref "GeneID:140743656"; db_xref "GenBank:XM_073075091.1"; gene "Ack-like"; model_evidence "Supporting evidence includes similarity to: 4 Proteins"; product "activated Cdc42 kinase-like, transcript variant X4"; transcript_biotype "mRNA"; exon_number "20";
NW_027332215.1	Gnomon	exon	21511027	21511163	.	+	.	gene_id "Ack-like"; transcript_id "XM_073075091.1"; db_xref "GeneID:140743656"; db_xref "GenBank:XM_073075091.1"; gene "Ack-like"; model_evidence "Supporting evidence includes similarity to: 4 Proteins"; product "activated Cdc42 kinase-like, transcript variant X4"; transcript_biotype "mRNA"; exon_number "21";
NW_027332215.1	Gnomon	exon	21512030	21512085	.	+	.	gene_id "Ack-like"; transcript_id "XM_073075091.1"; db_xref "GeneID:140743656"; db_xref "GenBank:XM_073075091.1"; gene "Ack-like"; model_evidence "Supporting evidence includes similarity to: 4 Proteins"; product "activated Cdc42 kinase-like, transcript variant X4"; transcript_biotype "mRNA"; exon_number "22";
NW_027332215.1	Gnomon	exon	21513093	21513280	.	+	.	gene_id "Ack-like"; transcript_id "XM_073075091.1"; db_xref "GeneID:140743656"; db_xref "GenBank:XM_073075091.1"; gene "Ack-like"; model_evidence "Supporting evidence includes similarity to: 4 Proteins"; product "activated Cdc42 kinase-like, transcript variant X4"; transcript_biotype "mRNA"; exon_number "23";
NW_027332215.1	Gnomon	exon	21514356	21514370	.	+	.	gene_id "Ack-like"; transcript_id "XM_073075091.1"; db_xref "GeneID:140743656"; db_xref "GenBank:XM_073075091.1"; gene "Ack-like"; model_evidence "Supporting evidence includes similarity to: 4 Proteins"; product "activated Cdc42 kinase-like, transcript variant X4"; transcript_biotype "mRNA"; exon_number "24";
NW_027332215.1	Gnomon	exon	21514580	21514637	.	+	.	gene_id "Ack-like"; transcript_id "XM_073075091.1"; db_xref "GeneID:140743656"; db_xref "GenBank:XM_073075091.1"; gene "Ack-like"; model_evidence "Supporting evidence includes similarity to: 4 Proteins"; product "activated Cdc42 kinase-like, transcript variant X4"; transcript_biotype "mRNA"; exon_number "25";
NW_027332215.1	Gnomon	exon	21514717	21515161	.	+	.	gene_id "Ack-like"; transcript_id "XM_073075091.1"; db_xref "GeneID:140743656"; db_xref "GenBank:XM_073075091.1"; gene "Ack-like"; model_evidence "Supporting evidence includes similarity to: 4 Proteins"; product "activated Cdc42 kinase-like, transcript variant X4"; transcript_biotype "mRNA"; exon_number "26";
NW_027332215.1	Gnomon	exon	21516113	21516225	.	+	.	gene_id "Ack-like"; transcript_id "XM_073075091.1"; db_xref "GeneID:140743656"; db_xref "GenBank:XM_073075091.1"; gene "Ack-like"; model_evidence "Supporting evidence includes similarity to: 4 Proteins"; product "activated Cdc42 kinase-like, transcript variant X4"; transcript_biotype "mRNA"; exon_number "27";
NW_027332215.1	Gnomon	exon	21519610	21520719	.	+	.	gene_id "Ack-like"; transcript_id "XM_073075091.1"; db_xref "GeneID:140743656"; db_xref "GenBank:XM_073075091.1"; gene "Ack-like"; model_evidence "Supporting evidence includes similarity to: 4 Proteins"; product "activated Cdc42 kinase-like, transcript variant X4"; transcript_biotype "mRNA"; exon_number "28";
NW_027332215.1	Gnomon	CDS	21485087	21485090	.	+	0	gene_id "Ack-like"; transcript_id "XM_073075091.1"; db_xref "GeneID:140743656"; db_xref "GenBank:XP_072931192.1"; gbkey "CDS"; gene "Ack-like"; product "activated Cdc42 kinase-like isoform X4"; protein_id "XP_072931192.1"; exon_number "1";
NW_027332215.1	Gnomon	CDS	21485174	21485261	.	+	2	gene_id "Ack-like"; transcript_id "XM_073075091.1"; db_xref "GeneID:140743656"; db_xref "GenBank:XP_072931192.1"; gbkey "CDS"; gene "Ack-like"; product "activated Cdc42 kinase-like isoform X4"; protein_id "XP_072931192.1"; exon_number "2";
NW_027332215.1	Gnomon	CDS	21493858	21494038	.	+	1	gene_id "Ack-like"; transcript_id "XM_073075091.1"; db_xref "GeneID:140743656"; db_xref "GenBank:XP_072931192.1"; gbkey "CDS"; gene "Ack-like"; product "activated Cdc42 kinase-like isoform X4"; protein_id "XP_072931192.1"; exon_number "3";
NW_027332215.1	Gnomon	CDS	21495325	21495498	.	+	0	gene_id "Ack-like"; transcript_id "XM_073075091.1"; db_xref "GeneID:140743656"; db_xref "GenBank:XP_072931192.1"; gbkey "CDS"; gene "Ack-like"; product "activated Cdc42 kinase-like isoform X4"; protein_id "XP_072931192.1"; exon_number "4";
NW_027332215.1	Gnomon	CDS	21496729	21496878	.	+	0	gene_id "Ack-like"; transcript_id "XM_073075091.1"; db_xref "GeneID:140743656"; db_xref "GenBank:XP_072931192.1"; gbkey "CDS"; gene "Ack-like"; product "activated Cdc42 kinase-like isoform X4"; protein_id "XP_072931192.1"; exon_number "5";
NW_027332215.1	Gnomon	CDS	21497696	21497844	.	+	0	gene_id "Ack-like"; transcript_id "XM_073075091.1"; db_xref "GeneID:140743656"; db_xref "GenBank:XP_072931192.1"; gbkey "CDS"; gene "Ack-like"; product "activated Cdc42 kinase-like isoform X4"; protein_id "XP_072931192.1"; exon_number "6";
NW_027332215.1	Gnomon	CDS	21497955	21498095	.	+	1	gene_id "Ack-like"; transcript_id "XM_073075091.1"; db_xref "GeneID:140743656"; db_xref "GenBank:XP_072931192.1"; gbkey "CDS"; gene "Ack-like"; product "activated Cdc42 kinase-like isoform X4"; protein_id "XP_072931192.1"; exon_number "7";
NW_027332215.1	Gnomon	CDS	21498180	21498339	.	+	1	gene_id "Ack-like"; transcript_id "XM_073075091.1"; db_xref "GeneID:140743656"; db_xref "GenBank:XP_072931192.1"; gbkey "CDS"; gene "Ack-like"; product "activated Cdc42 kinase-like isoform X4"; protein_id "XP_072931192.1"; exon_number "8";
NW_027332215.1	Gnomon	CDS	21499378	21499509	.	+	0	gene_id "Ack-like"; transcript_id "XM_073075091.1"; db_xref "GeneID:140743656"; db_xref "GenBank:XP_072931192.1"; gbkey "CDS"; gene "Ack-like"; product "activated Cdc42 kinase-like isoform X4"; protein_id "XP_072931192.1"; exon_number "9";
NW_027332215.1	Gnomon	CDS	21499914	21500011	.	+	0	gene_id "Ack-like"; transcript_id "XM_073075091.1"; db_xref "GeneID:140743656"; db_xref "GenBank:XP_072931192.1"; gbkey "CDS"; gene "Ack-like"; product "activated Cdc42 kinase-like isoform X4"; protein_id "XP_072931192.1"; exon_number "10";
NW_027332215.1	Gnomon	CDS	21500313	21500406	.	+	1	gene_id "Ack-like"; transcript_id "XM_073075091.1"; db_xref "GeneID:140743656"; db_xref "GenBank:XP_072931192.1"; gbkey "CDS"; gene "Ack-like"; product "activated Cdc42 kinase-like isoform X4"; protein_id "XP_072931192.1"; exon_number "11";
NW_027332215.1	Gnomon	CDS	21501452	21501718	.	+	0	gene_id "Ack-like"; transcript_id "XM_073075091.1"; db_xref "GeneID:140743656"; db_xref "GenBank:XP_072931192.1"; gbkey "CDS"; gene "Ack-like"; product "activated Cdc42 kinase-like isoform X4"; protein_id "XP_072931192.1"; exon_number "12";
NW_027332215.1	Gnomon	CDS	21503174	21503321	.	+	0	gene_id "Ack-like"; transcript_id "XM_073075091.1"; db_xref "GeneID:140743656"; db_xref "GenBank:XP_072931192.1"; gbkey "CDS"; gene "Ack-like"; product "activated Cdc42 kinase-like isoform X4"; protein_id "XP_072931192.1"; exon_number "13";
NW_027332215.1	Gnomon	CDS	21503704	21503778	.	+	2	gene_id "Ack-like"; transcript_id "XM_073075091.1"; db_xref "GeneID:140743656"; db_xref "GenBank:XP_072931192.1"; gbkey "CDS"; gene "Ack-like"; product "activated Cdc42 kinase-like isoform X4"; protein_id "XP_072931192.1"; exon_number "14";
NW_027332215.1	Gnomon	CDS	21504015	21504091	.	+	2	gene_id "Ack-like"; transcript_id "XM_073075091.1"; db_xref "GeneID:140743656"; db_xref "GenBank:XP_072931192.1"; gbkey "CDS"; gene "Ack-like"; product "activated Cdc42 kinase-like isoform X4"; protein_id "XP_072931192.1"; exon_number "15";
NW_027332215.1	Gnomon	CDS	21504484	21504582	.	+	0	gene_id "Ack-like"; transcript_id "XM_073075091.1"; db_xref "GeneID:140743656"; db_xref "GenBank:XP_072931192.1"; gbkey "CDS"; gene "Ack-like"; product "activated Cdc42 kinase-like isoform X4"; protein_id "XP_072931192.1"; exon_number "16";
NW_027332215.1	Gnomon	CDS	21505701	21505775	.	+	0	gene_id "Ack-like"; transcript_id "XM_073075091.1"; db_xref "GeneID:140743656"; db_xref "GenBank:XP_072931192.1"; gbkey "CDS"; gene "Ack-like"; product "activated Cdc42 kinase-like isoform X4"; protein_id "XP_072931192.1"; exon_number "17";
NW_027332215.1	Gnomon	CDS	21507103	21507186	.	+	0	gene_id "Ack-like"; transcript_id "XM_073075091.1"; db_xref "GeneID:140743656"; db_xref "GenBank:XP_072931192.1"; gbkey "CDS"; gene "Ack-like"; product "activated Cdc42 kinase-like isoform X4"; protein_id "XP_072931192.1"; exon_number "18";
NW_027332215.1	Gnomon	CDS	21510133	21510170	.	+	0	gene_id "Ack-like"; transcript_id "XM_073075091.1"; db_xref "GeneID:140743656"; db_xref "GenBank:XP_072931192.1"; gbkey "CDS"; gene "Ack-like"; product "activated Cdc42 kinase-like isoform X4"; protein_id "XP_072931192.1"; exon_number "19";
NW_027332215.1	Gnomon	CDS	21510439	21510564	.	+	1	gene_id "Ack-like"; transcript_id "XM_073075091.1"; db_xref "GeneID:140743656"; db_xref "GenBank:XP_072931192.1"; gbkey "CDS"; gene "Ack-like"; product "activated Cdc42 kinase-like isoform X4"; protein_id "XP_072931192.1"; exon_number "20";
NW_027332215.1	Gnomon	CDS	21511027	21511163	.	+	1	gene_id "Ack-like"; transcript_id "XM_073075091.1"; db_xref "GeneID:140743656"; db_xref "GenBank:XP_072931192.1"; gbkey "CDS"; gene "Ack-like"; product "activated Cdc42 kinase-like isoform X4"; protein_id "XP_072931192.1"; exon_number "21";
NW_027332215.1	Gnomon	CDS	21512030	21512085	.	+	2	gene_id "Ack-like"; transcript_id "XM_073075091.1"; db_xref "GeneID:140743656"; db_xref "GenBank:XP_072931192.1"; gbkey "CDS"; gene "Ack-like"; product "activated Cdc42 kinase-like isoform X4"; protein_id "XP_072931192.1"; exon_number "22";
NW_027332215.1	Gnomon	CDS	21513093	21513280	.	+	0	gene_id "Ack-like"; transcript_id "XM_073075091.1"; db_xref "GeneID:140743656"; db_xref "GenBank:XP_072931192.1"; gbkey "CDS"; gene "Ack-like"; product "activated Cdc42 kinase-like isoform X4"; protein_id "XP_072931192.1"; exon_number "23";
NW_027332215.1	Gnomon	CDS	21514356	21514370	.	+	1	gene_id "Ack-like"; transcript_id "XM_073075091.1"; db_xref "GeneID:140743656"; db_xref "GenBank:XP_072931192.1"; gbkey "CDS"; gene "Ack-like"; product "activated Cdc42 kinase-like isoform X4"; protein_id "XP_072931192.1"; exon_number "24";
NW_027332215.1	Gnomon	CDS	21514580	21514637	.	+	1	gene_id "Ack-like"; transcript_id "XM_073075091.1"; db_xref "GeneID:140743656"; db_xref "GenBank:XP_072931192.1"; gbkey "CDS"; gene "Ack-like"; product "activated Cdc42 kinase-like isoform X4"; protein_id "XP_072931192.1"; exon_number "25";
NW_027332215.1	Gnomon	CDS	21514717	21515161	.	+	0	gene_id "Ack-like"; transcript_id "XM_073075091.1"; db_xref "GeneID:140743656"; db_xref "GenBank:XP_072931192.1"; gbkey "CDS"; gene "Ack-like"; product "activated Cdc42 kinase-like isoform X4"; protein_id "XP_072931192.1"; exon_number "26";
NW_027332215.1	Gnomon	CDS	21516113	21516225	.	+	2	gene_id "Ack-like"; transcript_id "XM_073075091.1"; db_xref "GeneID:140743656"; db_xref "GenBank:XP_072931192.1"; gbkey "CDS"; gene "Ack-like"; product "activated Cdc42 kinase-like isoform X4"; protein_id "XP_072931192.1"; exon_number "27";
NW_027332215.1	Gnomon	CDS	21519610	21519810	.	+	0	gene_id "Ack-like"; transcript_id "XM_073075091.1"; db_xref "GeneID:140743656"; db_xref "GenBank:XP_072931192.1"; gbkey "CDS"; gene "Ack-like"; product "activated Cdc42 kinase-like isoform X4"; protein_id "XP_072931192.1"; exon_number "28";
NW_027332215.1	Gnomon	start_codon	21485087	21485089	.	+	0	gene_id "Ack-like"; transcript_id "XM_073075091.1"; db_xref "GeneID:140743656"; db_xref "GenBank:XP_072931192.1"; gbkey "CDS"; gene "Ack-like"; product "activated Cdc42 kinase-like isoform X4"; protein_id "XP_072931192.1"; exon_number "1";
NW_027332215.1	Gnomon	stop_codon	21519811	21519813	.	+	0	gene_id "Ack-like"; transcript_id "XM_073075091.1"; db_xref "GeneID:140743656"; db_xref "GenBank:XP_072931192.1"; gbkey "CDS"; gene "Ack-like"; product "activated Cdc42 kinase-like isoform X4"; protein_id "XP_072931192.1"; exon_number "28";
NW_027332215.1	Gnomon	transcript	21484878	21520719	.	+	.	gene_id "Ack-like"; transcript_id "XM_073075094.1"; db_xref "GeneID:140743656"; db_xref "GenBank:XM_073075094.1"; gbkey "mRNA"; gene "Ack-like"; model_evidence "Supporting evidence includes similarity to: 5 Proteins"; product "activated Cdc42 kinase-like, transcript variant X7"; transcript_biotype "mRNA";
NW_027332215.1	Gnomon	exon	21484878	21485090	.	+	.	gene_id "Ack-like"; transcript_id "XM_073075094.1"; db_xref "GeneID:140743656"; db_xref "GenBank:XM_073075094.1"; gene "Ack-like"; model_evidence "Supporting evidence includes similarity to: 5 Proteins"; product "activated Cdc42 kinase-like, transcript variant X7"; transcript_biotype "mRNA"; exon_number "1";
NW_027332215.1	Gnomon	exon	21485174	21485261	.	+	.	gene_id "Ack-like"; transcript_id "XM_073075094.1"; db_xref "GeneID:140743656"; db_xref "GenBank:XM_073075094.1"; gene "Ack-like"; model_evidence "Supporting evidence includes similarity to: 5 Proteins"; product "activated Cdc42 kinase-like, transcript variant X7"; transcript_biotype "mRNA"; exon_number "2";
NW_027332215.1	Gnomon	exon	21493858	21493870	.	+	.	gene_id "Ack-like"; transcript_id "XM_073075094.1"; db_xref "GeneID:140743656"; db_xref "GenBank:XM_073075094.1"; gene "Ack-like"; model_evidence "Supporting evidence includes similarity to: 5 Proteins"; product "activated Cdc42 kinase-like, transcript variant X7"; transcript_biotype "mRNA"; exon_number "3";
NW_027332215.1	Gnomon	exon	21495325	21495498	.	+	.	gene_id "Ack-like"; transcript_id "XM_073075094.1"; db_xref "GeneID:140743656"; db_xref "GenBank:XM_073075094.1"; gene "Ack-like"; model_evidence "Supporting evidence includes similarity to: 5 Proteins"; product "activated Cdc42 kinase-like, transcript variant X7"; transcript_biotype "mRNA"; exon_number "4";
NW_027332215.1	Gnomon	exon	21496729	21496878	.	+	.	gene_id "Ack-like"; transcript_id "XM_073075094.1"; db_xref "GeneID:140743656"; db_xref "GenBank:XM_073075094.1"; gene "Ack-like"; model_evidence "Supporting evidence includes similarity to: 5 Proteins"; product "activated Cdc42 kinase-like, transcript variant X7"; transcript_biotype "mRNA"; exon_number "5";
NW_027332215.1	Gnomon	exon	21497696	21497844	.	+	.	gene_id "Ack-like"; transcript_id "XM_073075094.1"; db_xref "GeneID:140743656"; db_xref "GenBank:XM_073075094.1"; gene "Ack-like"; model_evidence "Supporting evidence includes similarity to: 5 Proteins"; product "activated Cdc42 kinase-like, transcript variant X7"; transcript_biotype "mRNA"; exon_number "6";
NW_027332215.1	Gnomon	exon	21497955	21498095	.	+	.	gene_id "Ack-like"; transcript_id "XM_073075094.1"; db_xref "GeneID:140743656"; db_xref "GenBank:XM_073075094.1"; gene "Ack-like"; model_evidence "Supporting evidence includes similarity to: 5 Proteins"; product "activated Cdc42 kinase-like, transcript variant X7"; transcript_biotype "mRNA"; exon_number "7";
NW_027332215.1	Gnomon	exon	21498180	21498339	.	+	.	gene_id "Ack-like"; transcript_id "XM_073075094.1"; db_xref "GeneID:140743656"; db_xref "GenBank:XM_073075094.1"; gene "Ack-like"; model_evidence "Supporting evidence includes similarity to: 5 Proteins"; product "activated Cdc42 kinase-like, transcript variant X7"; transcript_biotype "mRNA"; exon_number "8";
NW_027332215.1	Gnomon	exon	21499378	21499509	.	+	.	gene_id "Ack-like"; transcript_id "XM_073075094.1"; db_xref "GeneID:140743656"; db_xref "GenBank:XM_073075094.1"; gene "Ack-like"; model_evidence "Supporting evidence includes similarity to: 5 Proteins"; product "activated Cdc42 kinase-like, transcript variant X7"; transcript_biotype "mRNA"; exon_number "9";
NW_027332215.1	Gnomon	exon	21499914	21500011	.	+	.	gene_id "Ack-like"; transcript_id "XM_073075094.1"; db_xref "GeneID:140743656"; db_xref "GenBank:XM_073075094.1"; gene "Ack-like"; model_evidence "Supporting evidence includes similarity to: 5 Proteins"; product "activated Cdc42 kinase-like, transcript variant X7"; transcript_biotype "mRNA"; exon_number "10";
NW_027332215.1	Gnomon	exon	21500313	21500406	.	+	.	gene_id "Ack-like"; transcript_id "XM_073075094.1"; db_xref "GeneID:140743656"; db_xref "GenBank:XM_073075094.1"; gene "Ack-like"; model_evidence "Supporting evidence includes similarity to: 5 Proteins"; product "activated Cdc42 kinase-like, transcript variant X7"; transcript_biotype "mRNA"; exon_number "11";
NW_027332215.1	Gnomon	exon	21501452	21501718	.	+	.	gene_id "Ack-like"; transcript_id "XM_073075094.1"; db_xref "GeneID:140743656"; db_xref "GenBank:XM_073075094.1"; gene "Ack-like"; model_evidence "Supporting evidence includes similarity to: 5 Proteins"; product "activated Cdc42 kinase-like, transcript variant X7"; transcript_biotype "mRNA"; exon_number "12";
NW_027332215.1	Gnomon	exon	21503174	21503321	.	+	.	gene_id "Ack-like"; transcript_id "XM_073075094.1"; db_xref "GeneID:140743656"; db_xref "GenBank:XM_073075094.1"; gene "Ack-like"; model_evidence "Supporting evidence includes similarity to: 5 Proteins"; product "activated Cdc42 kinase-like, transcript variant X7"; transcript_biotype "mRNA"; exon_number "13";
NW_027332215.1	Gnomon	exon	21503704	21503778	.	+	.	gene_id "Ack-like"; transcript_id "XM_073075094.1"; db_xref "GeneID:140743656"; db_xref "GenBank:XM_073075094.1"; gene "Ack-like"; model_evidence "Supporting evidence includes similarity to: 5 Proteins"; product "activated Cdc42 kinase-like, transcript variant X7"; transcript_biotype "mRNA"; exon_number "14";
NW_027332215.1	Gnomon	exon	21504015	21504091	.	+	.	gene_id "Ack-like"; transcript_id "XM_073075094.1"; db_xref "GeneID:140743656"; db_xref "GenBank:XM_073075094.1"; gene "Ack-like"; model_evidence "Supporting evidence includes similarity to: 5 Proteins"; product "activated Cdc42 kinase-like, transcript variant X7"; transcript_biotype "mRNA"; exon_number "15";
NW_027332215.1	Gnomon	exon	21504484	21504582	.	+	.	gene_id "Ack-like"; transcript_id "XM_073075094.1"; db_xref "GeneID:140743656"; db_xref "GenBank:XM_073075094.1"; gene "Ack-like"; model_evidence "Supporting evidence includes similarity to: 5 Proteins"; product "activated Cdc42 kinase-like, transcript variant X7"; transcript_biotype "mRNA"; exon_number "16";
NW_027332215.1	Gnomon	exon	21505701	21505775	.	+	.	gene_id "Ack-like"; transcript_id "XM_073075094.1"; db_xref "GeneID:140743656"; db_xref "GenBank:XM_073075094.1"; gene "Ack-like"; model_evidence "Supporting evidence includes similarity to: 5 Proteins"; product "activated Cdc42 kinase-like, transcript variant X7"; transcript_biotype "mRNA"; exon_number "17";
NW_027332215.1	Gnomon	exon	21507103	21507186	.	+	.	gene_id "Ack-like"; transcript_id "XM_073075094.1"; db_xref "GeneID:140743656"; db_xref "GenBank:XM_073075094.1"; gene "Ack-like"; model_evidence "Supporting evidence includes similarity to: 5 Proteins"; product "activated Cdc42 kinase-like, transcript variant X7"; transcript_biotype "mRNA"; exon_number "18";
NW_027332215.1	Gnomon	exon	21510133	21510170	.	+	.	gene_id "Ack-like"; transcript_id "XM_073075094.1"; db_xref "GeneID:140743656"; db_xref "GenBank:XM_073075094.1"; gene "Ack-like"; model_evidence "Supporting evidence includes similarity to: 5 Proteins"; product "activated Cdc42 kinase-like, transcript variant X7"; transcript_biotype "mRNA"; exon_number "19";
NW_027332215.1	Gnomon	exon	21510439	21510564	.	+	.	gene_id "Ack-like"; transcript_id "XM_073075094.1"; db_xref "GeneID:140743656"; db_xref "GenBank:XM_073075094.1"; gene "Ack-like"; model_evidence "Supporting evidence includes similarity to: 5 Proteins"; product "activated Cdc42 kinase-like, transcript variant X7"; transcript_biotype "mRNA"; exon_number "20";
NW_027332215.1	Gnomon	exon	21511027	21511163	.	+	.	gene_id "Ack-like"; transcript_id "XM_073075094.1"; db_xref "GeneID:140743656"; db_xref "GenBank:XM_073075094.1"; gene "Ack-like"; model_evidence "Supporting evidence includes similarity to: 5 Proteins"; product "activated Cdc42 kinase-like, transcript variant X7"; transcript_biotype "mRNA"; exon_number "21";
NW_027332215.1	Gnomon	exon	21512030	21512085	.	+	.	gene_id "Ack-like"; transcript_id "XM_073075094.1"; db_xref "GeneID:140743656"; db_xref "GenBank:XM_073075094.1"; gene "Ack-like"; model_evidence "Supporting evidence includes similarity to: 5 Proteins"; product "activated Cdc42 kinase-like, transcript variant X7"; transcript_biotype "mRNA"; exon_number "22";
NW_027332215.1	Gnomon	exon	21513093	21513280	.	+	.	gene_id "Ack-like"; transcript_id "XM_073075094.1"; db_xref "GeneID:140743656"; db_xref "GenBank:XM_073075094.1"; gene "Ack-like"; model_evidence "Supporting evidence includes similarity to: 5 Proteins"; product "activated Cdc42 kinase-like, transcript variant X7"; transcript_biotype "mRNA"; exon_number "23";
NW_027332215.1	Gnomon	exon	21514356	21514370	.	+	.	gene_id "Ack-like"; transcript_id "XM_073075094.1"; db_xref "GeneID:140743656"; db_xref "GenBank:XM_073075094.1"; gene "Ack-like"; model_evidence "Supporting evidence includes similarity to: 5 Proteins"; product "activated Cdc42 kinase-like, transcript variant X7"; transcript_biotype "mRNA"; exon_number "24";
NW_027332215.1	Gnomon	exon	21514580	21514637	.	+	.	gene_id "Ack-like"; transcript_id "XM_073075094.1"; db_xref "GeneID:140743656"; db_xref "GenBank:XM_073075094.1"; gene "Ack-like"; model_evidence "Supporting evidence includes similarity to: 5 Proteins"; product "activated Cdc42 kinase-like, transcript variant X7"; transcript_biotype "mRNA"; exon_number "25";
NW_027332215.1	Gnomon	exon	21514717	21515161	.	+	.	gene_id "Ack-like"; transcript_id "XM_073075094.1"; db_xref "GeneID:140743656"; db_xref "GenBank:XM_073075094.1"; gene "Ack-like"; model_evidence "Supporting evidence includes similarity to: 5 Proteins"; product "activated Cdc42 kinase-like, transcript variant X7"; transcript_biotype "mRNA"; exon_number "26";
NW_027332215.1	Gnomon	exon	21516113	21516225	.	+	.	gene_id "Ack-like"; transcript_id "XM_073075094.1"; db_xref "GeneID:140743656"; db_xref "GenBank:XM_073075094.1"; gene "Ack-like"; model_evidence "Supporting evidence includes similarity to: 5 Proteins"; product "activated Cdc42 kinase-like, transcript variant X7"; transcript_biotype "mRNA"; exon_number "27";
NW_027332215.1	Gnomon	exon	21519610	21520719	.	+	.	gene_id "Ack-like"; transcript_id "XM_073075094.1"; db_xref "GeneID:140743656"; db_xref "GenBank:XM_073075094.1"; gene "Ack-like"; model_evidence "Supporting evidence includes similarity to: 5 Proteins"; product "activated Cdc42 kinase-like, transcript variant X7"; transcript_biotype "mRNA"; exon_number "28";
NW_027332215.1	Gnomon	CDS	21485087	21485090	.	+	0	gene_id "Ack-like"; transcript_id "XM_073075094.1"; db_xref "GeneID:140743656"; db_xref "GenBank:XP_072931195.1"; gbkey "CDS"; gene "Ack-like"; product "activated Cdc42 kinase-like isoform X7"; protein_id "XP_072931195.1"; exon_number "1";
NW_027332215.1	Gnomon	CDS	21485174	21485261	.	+	2	gene_id "Ack-like"; transcript_id "XM_073075094.1"; db_xref "GeneID:140743656"; db_xref "GenBank:XP_072931195.1"; gbkey "CDS"; gene "Ack-like"; product "activated Cdc42 kinase-like isoform X7"; protein_id "XP_072931195.1"; exon_number "2";
NW_027332215.1	Gnomon	CDS	21493858	21493870	.	+	1	gene_id "Ack-like"; transcript_id "XM_073075094.1"; db_xref "GeneID:140743656"; db_xref "GenBank:XP_072931195.1"; gbkey "CDS"; gene "Ack-like"; product "activated Cdc42 kinase-like isoform X7"; protein_id "XP_072931195.1"; exon_number "3";
NW_027332215.1	Gnomon	CDS	21495325	21495498	.	+	0	gene_id "Ack-like"; transcript_id "XM_073075094.1"; db_xref "GeneID:140743656"; db_xref "GenBank:XP_072931195.1"; gbkey "CDS"; gene "Ack-like"; product "activated Cdc42 kinase-like isoform X7"; protein_id "XP_072931195.1"; exon_number "4";
NW_027332215.1	Gnomon	CDS	21496729	21496878	.	+	0	gene_id "Ack-like"; transcript_id "XM_073075094.1"; db_xref "GeneID:140743656"; db_xref "GenBank:XP_072931195.1"; gbkey "CDS"; gene "Ack-like"; product "activated Cdc42 kinase-like isoform X7"; protein_id "XP_072931195.1"; exon_number "5";
NW_027332215.1	Gnomon	CDS	21497696	21497844	.	+	0	gene_id "Ack-like"; transcript_id "XM_073075094.1"; db_xref "GeneID:140743656"; db_xref "GenBank:XP_072931195.1"; gbkey "CDS"; gene "Ack-like"; product "activated Cdc42 kinase-like isoform X7"; protein_id "XP_072931195.1"; exon_number "6";
NW_027332215.1	Gnomon	CDS	21497955	21498095	.	+	1	gene_id "Ack-like"; transcript_id "XM_073075094.1"; db_xref "GeneID:140743656"; db_xref "GenBank:XP_072931195.1"; gbkey "CDS"; gene "Ack-like"; product "activated Cdc42 kinase-like isoform X7"; protein_id "XP_072931195.1"; exon_number "7";
NW_027332215.1	Gnomon	CDS	21498180	21498339	.	+	1	gene_id "Ack-like"; transcript_id "XM_073075094.1"; db_xref "GeneID:140743656"; db_xref "GenBank:XP_072931195.1"; gbkey "CDS"; gene "Ack-like"; product "activated Cdc42 kinase-like isoform X7"; protein_id "XP_072931195.1"; exon_number "8";
NW_027332215.1	Gnomon	CDS	21499378	21499509	.	+	0	gene_id "Ack-like"; transcript_id "XM_073075094.1"; db_xref "GeneID:140743656"; db_xref "GenBank:XP_072931195.1"; gbkey "CDS"; gene "Ack-like"; product "activated Cdc42 kinase-like isoform X7"; protein_id "XP_072931195.1"; exon_number "9";
NW_027332215.1	Gnomon	CDS	21499914	21500011	.	+	0	gene_id "Ack-like"; transcript_id "XM_073075094.1"; db_xref "GeneID:140743656"; db_xref "GenBank:XP_072931195.1"; gbkey "CDS"; gene "Ack-like"; product "activated Cdc42 kinase-like isoform X7"; protein_id "XP_072931195.1"; exon_number "10";
NW_027332215.1	Gnomon	CDS	21500313	21500406	.	+	1	gene_id "Ack-like"; transcript_id "XM_073075094.1"; db_xref "GeneID:140743656"; db_xref "GenBank:XP_072931195.1"; gbkey "CDS"; gene "Ack-like"; product "activated Cdc42 kinase-like isoform X7"; protein_id "XP_072931195.1"; exon_number "11";
NW_027332215.1	Gnomon	CDS	21501452	21501718	.	+	0	gene_id "Ack-like"; transcript_id "XM_073075094.1"; db_xref "GeneID:140743656"; db_xref "GenBank:XP_072931195.1"; gbkey "CDS"; gene "Ack-like"; product "activated Cdc42 kinase-like isoform X7"; protein_id "XP_072931195.1"; exon_number "12";
NW_027332215.1	Gnomon	CDS	21503174	21503321	.	+	0	gene_id "Ack-like"; transcript_id "XM_073075094.1"; db_xref "GeneID:140743656"; db_xref "GenBank:XP_072931195.1"; gbkey "CDS"; gene "Ack-like"; product "activated Cdc42 kinase-like isoform X7"; protein_id "XP_072931195.1"; exon_number "13";
NW_027332215.1	Gnomon	CDS	21503704	21503778	.	+	2	gene_id "Ack-like"; transcript_id "XM_073075094.1"; db_xref "GeneID:140743656"; db_xref "GenBank:XP_072931195.1"; gbkey "CDS"; gene "Ack-like"; product "activated Cdc42 kinase-like isoform X7"; protein_id "XP_072931195.1"; exon_number "14";
NW_027332215.1	Gnomon	CDS	21504015	21504091	.	+	2	gene_id "Ack-like"; transcript_id "XM_073075094.1"; db_xref "GeneID:140743656"; db_xref "GenBank:XP_072931195.1"; gbkey "CDS"; gene "Ack-like"; product "activated Cdc42 kinase-like isoform X7"; protein_id "XP_072931195.1"; exon_number "15";
NW_027332215.1	Gnomon	CDS	21504484	21504582	.	+	0	gene_id "Ack-like"; transcript_id "XM_073075094.1"; db_xref "GeneID:140743656"; db_xref "GenBank:XP_072931195.1"; gbkey "CDS"; gene "Ack-like"; product "activated Cdc42 kinase-like isoform X7"; protein_id "XP_072931195.1"; exon_number "16";
NW_027332215.1	Gnomon	CDS	21505701	21505775	.	+	0	gene_id "Ack-like"; transcript_id "XM_073075094.1"; db_xref "GeneID:140743656"; db_xref "GenBank:XP_072931195.1"; gbkey "CDS"; gene "Ack-like"; product "activated Cdc42 kinase-like isoform X7"; protein_id "XP_072931195.1"; exon_number "17";
NW_027332215.1	Gnomon	CDS	21507103	21507186	.	+	0	gene_id "Ack-like"; transcript_id "XM_073075094.1"; db_xref "GeneID:140743656"; db_xref "GenBank:XP_072931195.1"; gbkey "CDS"; gene "Ack-like"; product "activated Cdc42 kinase-like isoform X7"; protein_id "XP_072931195.1"; exon_number "18";
NW_027332215.1	Gnomon	CDS	21510133	21510170	.	+	0	gene_id "Ack-like"; transcript_id "XM_073075094.1"; db_xref "GeneID:140743656"; db_xref "GenBank:XP_072931195.1"; gbkey "CDS"; gene "Ack-like"; product "activated Cdc42 kinase-like isoform X7"; protein_id "XP_072931195.1"; exon_number "19";
NW_027332215.1	Gnomon	CDS	21510439	21510564	.	+	1	gene_id "Ack-like"; transcript_id "XM_073075094.1"; db_xref "GeneID:140743656"; db_xref "GenBank:XP_072931195.1"; gbkey "CDS"; gene "Ack-like"; product "activated Cdc42 kinase-like isoform X7"; protein_id "XP_072931195.1"; exon_number "20";
NW_027332215.1	Gnomon	CDS	21511027	21511163	.	+	1	gene_id "Ack-like"; transcript_id "XM_073075094.1"; db_xref "GeneID:140743656"; db_xref "GenBank:XP_072931195.1"; gbkey "CDS"; gene "Ack-like"; product "activated Cdc42 kinase-like isoform X7"; protein_id "XP_072931195.1"; exon_number "21";
NW_027332215.1	Gnomon	CDS	21512030	21512085	.	+	2	gene_id "Ack-like"; transcript_id "XM_073075094.1"; db_xref "GeneID:140743656"; db_xref "GenBank:XP_072931195.1"; gbkey "CDS"; gene "Ack-like"; product "activated Cdc42 kinase-like isoform X7"; protein_id "XP_072931195.1"; exon_number "22";
NW_027332215.1	Gnomon	CDS	21513093	21513280	.	+	0	gene_id "Ack-like"; transcript_id "XM_073075094.1"; db_xref "GeneID:140743656"; db_xref "GenBank:XP_072931195.1"; gbkey "CDS"; gene "Ack-like"; product "activated Cdc42 kinase-like isoform X7"; protein_id "XP_072931195.1"; exon_number "23";
NW_027332215.1	Gnomon	CDS	21514356	21514370	.	+	1	gene_id "Ack-like"; transcript_id "XM_073075094.1"; db_xref "GeneID:140743656"; db_xref "GenBank:XP_072931195.1"; gbkey "CDS"; gene "Ack-like"; product "activated Cdc42 kinase-like isoform X7"; protein_id "XP_072931195.1"; exon_number "24";
NW_027332215.1	Gnomon	CDS	21514580	21514637	.	+	1	gene_id "Ack-like"; transcript_id "XM_073075094.1"; db_xref "GeneID:140743656"; db_xref "GenBank:XP_072931195.1"; gbkey "CDS"; gene "Ack-like"; product "activated Cdc42 kinase-like isoform X7"; protein_id "XP_072931195.1"; exon_number "25";
NW_027332215.1	Gnomon	CDS	21514717	21515161	.	+	0	gene_id "Ack-like"; transcript_id "XM_073075094.1"; db_xref "GeneID:140743656"; db_xref "GenBank:XP_072931195.1"; gbkey "CDS"; gene "Ack-like"; product "activated Cdc42 kinase-like isoform X7"; protein_id "XP_072931195.1"; exon_number "26";
NW_027332215.1	Gnomon	CDS	21516113	21516225	.	+	2	gene_id "Ack-like"; transcript_id "XM_073075094.1"; db_xref "GeneID:140743656"; db_xref "GenBank:XP_072931195.1"; gbkey "CDS"; gene "Ack-like"; product "activated Cdc42 kinase-like isoform X7"; protein_id "XP_072931195.1"; exon_number "27";
NW_027332215.1	Gnomon	CDS	21519610	21519810	.	+	0	gene_id "Ack-like"; transcript_id "XM_073075094.1"; db_xref "GeneID:140743656"; db_xref "GenBank:XP_072931195.1"; gbkey "CDS"; gene "Ack-like"; product "activated Cdc42 kinase-like isoform X7"; protein_id "XP_072931195.1"; exon_number "28";
NW_027332215.1	Gnomon	start_codon	21485087	21485089	.	+	0	gene_id "Ack-like"; transcript_id "XM_073075094.1"; db_xref "GeneID:140743656"; db_xref "GenBank:XP_072931195.1"; gbkey "CDS"; gene "Ack-like"; product "activated Cdc42 kinase-like isoform X7"; protein_id "XP_072931195.1"; exon_number "1";
NW_027332215.1	Gnomon	stop_codon	21519811	21519813	.	+	0	gene_id "Ack-like"; transcript_id "XM_073075094.1"; db_xref "GeneID:140743656"; db_xref "GenBank:XP_072931195.1"; gbkey "CDS"; gene "Ack-like"; product "activated Cdc42 kinase-like isoform X7"; protein_id "XP_072931195.1"; exon_number "28";
NW_027332215.1	Gnomon	transcript	21484878	21520719	.	+	.	gene_id "Ack-like"; transcript_id "XM_073075092.1"; db_xref "GeneID:140743656"; db_xref "GenBank:XM_073075092.1"; gbkey "mRNA"; gene "Ack-like"; model_evidence "Supporting evidence includes similarity to: 4 Proteins"; product "activated Cdc42 kinase-like, transcript variant X5"; transcript_biotype "mRNA";
NW_027332215.1	Gnomon	exon	21484878	21485090	.	+	.	gene_id "Ack-like"; transcript_id "XM_073075092.1"; db_xref "GeneID:140743656"; db_xref "GenBank:XM_073075092.1"; gene "Ack-like"; model_evidence "Supporting evidence includes similarity to: 4 Proteins"; product "activated Cdc42 kinase-like, transcript variant X5"; transcript_biotype "mRNA"; exon_number "1";
NW_027332215.1	Gnomon	exon	21485177	21485261	.	+	.	gene_id "Ack-like"; transcript_id "XM_073075092.1"; db_xref "GeneID:140743656"; db_xref "GenBank:XM_073075092.1"; gene "Ack-like"; model_evidence "Supporting evidence includes similarity to: 4 Proteins"; product "activated Cdc42 kinase-like, transcript variant X5"; transcript_biotype "mRNA"; exon_number "2";
NW_027332215.1	Gnomon	exon	21493858	21494038	.	+	.	gene_id "Ack-like"; transcript_id "XM_073075092.1"; db_xref "GeneID:140743656"; db_xref "GenBank:XM_073075092.1"; gene "Ack-like"; model_evidence "Supporting evidence includes similarity to: 4 Proteins"; product "activated Cdc42 kinase-like, transcript variant X5"; transcript_biotype "mRNA"; exon_number "3";
NW_027332215.1	Gnomon	exon	21495325	21495498	.	+	.	gene_id "Ack-like"; transcript_id "XM_073075092.1"; db_xref "GeneID:140743656"; db_xref "GenBank:XM_073075092.1"; gene "Ack-like"; model_evidence "Supporting evidence includes similarity to: 4 Proteins"; product "activated Cdc42 kinase-like, transcript variant X5"; transcript_biotype "mRNA"; exon_number "4";
NW_027332215.1	Gnomon	exon	21496729	21496878	.	+	.	gene_id "Ack-like"; transcript_id "XM_073075092.1"; db_xref "GeneID:140743656"; db_xref "GenBank:XM_073075092.1"; gene "Ack-like"; model_evidence "Supporting evidence includes similarity to: 4 Proteins"; product "activated Cdc42 kinase-like, transcript variant X5"; transcript_biotype "mRNA"; exon_number "5";
NW_027332215.1	Gnomon	exon	21497696	21497844	.	+	.	gene_id "Ack-like"; transcript_id "XM_073075092.1"; db_xref "GeneID:140743656"; db_xref "GenBank:XM_073075092.1"; gene "Ack-like"; model_evidence "Supporting evidence includes similarity to: 4 Proteins"; product "activated Cdc42 kinase-like, transcript variant X5"; transcript_biotype "mRNA"; exon_number "6";
NW_027332215.1	Gnomon	exon	21497955	21498095	.	+	.	gene_id "Ack-like"; transcript_id "XM_073075092.1"; db_xref "GeneID:140743656"; db_xref "GenBank:XM_073075092.1"; gene "Ack-like"; model_evidence "Supporting evidence includes similarity to: 4 Proteins"; product "activated Cdc42 kinase-like, transcript variant X5"; transcript_biotype "mRNA"; exon_number "7";
NW_027332215.1	Gnomon	exon	21498180	21498339	.	+	.	gene_id "Ack-like"; transcript_id "XM_073075092.1"; db_xref "GeneID:140743656"; db_xref "GenBank:XM_073075092.1"; gene "Ack-like"; model_evidence "Supporting evidence includes similarity to: 4 Proteins"; product "activated Cdc42 kinase-like, transcript variant X5"; transcript_biotype "mRNA"; exon_number "8";
NW_027332215.1	Gnomon	exon	21499378	21499509	.	+	.	gene_id "Ack-like"; transcript_id "XM_073075092.1"; db_xref "GeneID:140743656"; db_xref "GenBank:XM_073075092.1"; gene "Ack-like"; model_evidence "Supporting evidence includes similarity to: 4 Proteins"; product "activated Cdc42 kinase-like, transcript variant X5"; transcript_biotype "mRNA"; exon_number "9";
NW_027332215.1	Gnomon	exon	21499914	21500011	.	+	.	gene_id "Ack-like"; transcript_id "XM_073075092.1"; db_xref "GeneID:140743656"; db_xref "GenBank:XM_073075092.1"; gene "Ack-like"; model_evidence "Supporting evidence includes similarity to: 4 Proteins"; product "activated Cdc42 kinase-like, transcript variant X5"; transcript_biotype "mRNA"; exon_number "10";
NW_027332215.1	Gnomon	exon	21500313	21500406	.	+	.	gene_id "Ack-like"; transcript_id "XM_073075092.1"; db_xref "GeneID:140743656"; db_xref "GenBank:XM_073075092.1"; gene "Ack-like"; model_evidence "Supporting evidence includes similarity to: 4 Proteins"; product "activated Cdc42 kinase-like, transcript variant X5"; transcript_biotype "mRNA"; exon_number "11";
NW_027332215.1	Gnomon	exon	21501452	21501718	.	+	.	gene_id "Ack-like"; transcript_id "XM_073075092.1"; db_xref "GeneID:140743656"; db_xref "GenBank:XM_073075092.1"; gene "Ack-like"; model_evidence "Supporting evidence includes similarity to: 4 Proteins"; product "activated Cdc42 kinase-like, transcript variant X5"; transcript_biotype "mRNA"; exon_number "12";
NW_027332215.1	Gnomon	exon	21503174	21503321	.	+	.	gene_id "Ack-like"; transcript_id "XM_073075092.1"; db_xref "GeneID:140743656"; db_xref "GenBank:XM_073075092.1"; gene "Ack-like"; model_evidence "Supporting evidence includes similarity to: 4 Proteins"; product "activated Cdc42 kinase-like, transcript variant X5"; transcript_biotype "mRNA"; exon_number "13";
NW_027332215.1	Gnomon	exon	21503704	21503778	.	+	.	gene_id "Ack-like"; transcript_id "XM_073075092.1"; db_xref "GeneID:140743656"; db_xref "GenBank:XM_073075092.1"; gene "Ack-like"; model_evidence "Supporting evidence includes similarity to: 4 Proteins"; product "activated Cdc42 kinase-like, transcript variant X5"; transcript_biotype "mRNA"; exon_number "14";
NW_027332215.1	Gnomon	exon	21504015	21504091	.	+	.	gene_id "Ack-like"; transcript_id "XM_073075092.1"; db_xref "GeneID:140743656"; db_xref "GenBank:XM_073075092.1"; gene "Ack-like"; model_evidence "Supporting evidence includes similarity to: 4 Proteins"; product "activated Cdc42 kinase-like, transcript variant X5"; transcript_biotype "mRNA"; exon_number "15";
NW_027332215.1	Gnomon	exon	21504484	21504582	.	+	.	gene_id "Ack-like"; transcript_id "XM_073075092.1"; db_xref "GeneID:140743656"; db_xref "GenBank:XM_073075092.1"; gene "Ack-like"; model_evidence "Supporting evidence includes similarity to: 4 Proteins"; product "activated Cdc42 kinase-like, transcript variant X5"; transcript_biotype "mRNA"; exon_number "16";
NW_027332215.1	Gnomon	exon	21505701	21505775	.	+	.	gene_id "Ack-like"; transcript_id "XM_073075092.1"; db_xref "GeneID:140743656"; db_xref "GenBank:XM_073075092.1"; gene "Ack-like"; model_evidence "Supporting evidence includes similarity to: 4 Proteins"; product "activated Cdc42 kinase-like, transcript variant X5"; transcript_biotype "mRNA"; exon_number "17";
NW_027332215.1	Gnomon	exon	21507103	21507186	.	+	.	gene_id "Ack-like"; transcript_id "XM_073075092.1"; db_xref "GeneID:140743656"; db_xref "GenBank:XM_073075092.1"; gene "Ack-like"; model_evidence "Supporting evidence includes similarity to: 4 Proteins"; product "activated Cdc42 kinase-like, transcript variant X5"; transcript_biotype "mRNA"; exon_number "18";
NW_027332215.1	Gnomon	exon	21510133	21510170	.	+	.	gene_id "Ack-like"; transcript_id "XM_073075092.1"; db_xref "GeneID:140743656"; db_xref "GenBank:XM_073075092.1"; gene "Ack-like"; model_evidence "Supporting evidence includes similarity to: 4 Proteins"; product "activated Cdc42 kinase-like, transcript variant X5"; transcript_biotype "mRNA"; exon_number "19";
NW_027332215.1	Gnomon	exon	21510439	21510564	.	+	.	gene_id "Ack-like"; transcript_id "XM_073075092.1"; db_xref "GeneID:140743656"; db_xref "GenBank:XM_073075092.1"; gene "Ack-like"; model_evidence "Supporting evidence includes similarity to: 4 Proteins"; product "activated Cdc42 kinase-like, transcript variant X5"; transcript_biotype "mRNA"; exon_number "20";
NW_027332215.1	Gnomon	exon	21511027	21511163	.	+	.	gene_id "Ack-like"; transcript_id "XM_073075092.1"; db_xref "GeneID:140743656"; db_xref "GenBank:XM_073075092.1"; gene "Ack-like"; model_evidence "Supporting evidence includes similarity to: 4 Proteins"; product "activated Cdc42 kinase-like, transcript variant X5"; transcript_biotype "mRNA"; exon_number "21";
NW_027332215.1	Gnomon	exon	21512030	21512085	.	+	.	gene_id "Ack-like"; transcript_id "XM_073075092.1"; db_xref "GeneID:140743656"; db_xref "GenBank:XM_073075092.1"; gene "Ack-like"; model_evidence "Supporting evidence includes similarity to: 4 Proteins"; product "activated Cdc42 kinase-like, transcript variant X5"; transcript_biotype "mRNA"; exon_number "22";
NW_027332215.1	Gnomon	exon	21513093	21513280	.	+	.	gene_id "Ack-like"; transcript_id "XM_073075092.1"; db_xref "GeneID:140743656"; db_xref "GenBank:XM_073075092.1"; gene "Ack-like"; model_evidence "Supporting evidence includes similarity to: 4 Proteins"; product "activated Cdc42 kinase-like, transcript variant X5"; transcript_biotype "mRNA"; exon_number "23";
NW_027332215.1	Gnomon	exon	21514356	21514370	.	+	.	gene_id "Ack-like"; transcript_id "XM_073075092.1"; db_xref "GeneID:140743656"; db_xref "GenBank:XM_073075092.1"; gene "Ack-like"; model_evidence "Supporting evidence includes similarity to: 4 Proteins"; product "activated Cdc42 kinase-like, transcript variant X5"; transcript_biotype "mRNA"; exon_number "24";
NW_027332215.1	Gnomon	exon	21514580	21514637	.	+	.	gene_id "Ack-like"; transcript_id "XM_073075092.1"; db_xref "GeneID:140743656"; db_xref "GenBank:XM_073075092.1"; gene "Ack-like"; model_evidence "Supporting evidence includes similarity to: 4 Proteins"; product "activated Cdc42 kinase-like, transcript variant X5"; transcript_biotype "mRNA"; exon_number "25";
NW_027332215.1	Gnomon	exon	21514717	21515161	.	+	.	gene_id "Ack-like"; transcript_id "XM_073075092.1"; db_xref "GeneID:140743656"; db_xref "GenBank:XM_073075092.1"; gene "Ack-like"; model_evidence "Supporting evidence includes similarity to: 4 Proteins"; product "activated Cdc42 kinase-like, transcript variant X5"; transcript_biotype "mRNA"; exon_number "26";
NW_027332215.1	Gnomon	exon	21516113	21516225	.	+	.	gene_id "Ack-like"; transcript_id "XM_073075092.1"; db_xref "GeneID:140743656"; db_xref "GenBank:XM_073075092.1"; gene "Ack-like"; model_evidence "Supporting evidence includes similarity to: 4 Proteins"; product "activated Cdc42 kinase-like, transcript variant X5"; transcript_biotype "mRNA"; exon_number "27";
NW_027332215.1	Gnomon	exon	21519610	21520719	.	+	.	gene_id "Ack-like"; transcript_id "XM_073075092.1"; db_xref "GeneID:140743656"; db_xref "GenBank:XM_073075092.1"; gene "Ack-like"; model_evidence "Supporting evidence includes similarity to: 4 Proteins"; product "activated Cdc42 kinase-like, transcript variant X5"; transcript_biotype "mRNA"; exon_number "28";
NW_027332215.1	Gnomon	CDS	21485087	21485090	.	+	0	gene_id "Ack-like"; transcript_id "XM_073075092.1"; db_xref "GeneID:140743656"; db_xref "GenBank:XP_072931193.1"; gbkey "CDS"; gene "Ack-like"; product "activated Cdc42 kinase-like isoform X5"; protein_id "XP_072931193.1"; exon_number "1";
NW_027332215.1	Gnomon	CDS	21485177	21485261	.	+	2	gene_id "Ack-like"; transcript_id "XM_073075092.1"; db_xref "GeneID:140743656"; db_xref "GenBank:XP_072931193.1"; gbkey "CDS"; gene "Ack-like"; product "activated Cdc42 kinase-like isoform X5"; protein_id "XP_072931193.1"; exon_number "2";
NW_027332215.1	Gnomon	CDS	21493858	21494038	.	+	1	gene_id "Ack-like"; transcript_id "XM_073075092.1"; db_xref "GeneID:140743656"; db_xref "GenBank:XP_072931193.1"; gbkey "CDS"; gene "Ack-like"; product "activated Cdc42 kinase-like isoform X5"; protein_id "XP_072931193.1"; exon_number "3";
NW_027332215.1	Gnomon	CDS	21495325	21495498	.	+	0	gene_id "Ack-like"; transcript_id "XM_073075092.1"; db_xref "GeneID:140743656"; db_xref "GenBank:XP_072931193.1"; gbkey "CDS"; gene "Ack-like"; product "activated Cdc42 kinase-like isoform X5"; protein_id "XP_072931193.1"; exon_number "4";
NW_027332215.1	Gnomon	CDS	21496729	21496878	.	+	0	gene_id "Ack-like"; transcript_id "XM_073075092.1"; db_xref "GeneID:140743656"; db_xref "GenBank:XP_072931193.1"; gbkey "CDS"; gene "Ack-like"; product "activated Cdc42 kinase-like isoform X5"; protein_id "XP_072931193.1"; exon_number "5";
NW_027332215.1	Gnomon	CDS	21497696	21497844	.	+	0	gene_id "Ack-like"; transcript_id "XM_073075092.1"; db_xref "GeneID:140743656"; db_xref "GenBank:XP_072931193.1"; gbkey "CDS"; gene "Ack-like"; product "activated Cdc42 kinase-like isoform X5"; protein_id "XP_072931193.1"; exon_number "6";
NW_027332215.1	Gnomon	CDS	21497955	21498095	.	+	1	gene_id "Ack-like"; transcript_id "XM_073075092.1"; db_xref "GeneID:140743656"; db_xref "GenBank:XP_072931193.1"; gbkey "CDS"; gene "Ack-like"; product "activated Cdc42 kinase-like isoform X5"; protein_id "XP_072931193.1"; exon_number "7";
NW_027332215.1	Gnomon	CDS	21498180	21498339	.	+	1	gene_id "Ack-like"; transcript_id "XM_073075092.1"; db_xref "GeneID:140743656"; db_xref "GenBank:XP_072931193.1"; gbkey "CDS"; gene "Ack-like"; product "activated Cdc42 kinase-like isoform X5"; protein_id "XP_072931193.1"; exon_number "8";
NW_027332215.1	Gnomon	CDS	21499378	21499509	.	+	0	gene_id "Ack-like"; transcript_id "XM_073075092.1"; db_xref "GeneID:140743656"; db_xref "GenBank:XP_072931193.1"; gbkey "CDS"; gene "Ack-like"; product "activated Cdc42 kinase-like isoform X5"; protein_id "XP_072931193.1"; exon_number "9";
NW_027332215.1	Gnomon	CDS	21499914	21500011	.	+	0	gene_id "Ack-like"; transcript_id "XM_073075092.1"; db_xref "GeneID:140743656"; db_xref "GenBank:XP_072931193.1"; gbkey "CDS"; gene "Ack-like"; product "activated Cdc42 kinase-like isoform X5"; protein_id "XP_072931193.1"; exon_number "10";
NW_027332215.1	Gnomon	CDS	21500313	21500406	.	+	1	gene_id "Ack-like"; transcript_id "XM_073075092.1"; db_xref "GeneID:140743656"; db_xref "GenBank:XP_072931193.1"; gbkey "CDS"; gene "Ack-like"; product "activated Cdc42 kinase-like isoform X5"; protein_id "XP_072931193.1"; exon_number "11";
NW_027332215.1	Gnomon	CDS	21501452	21501718	.	+	0	gene_id "Ack-like"; transcript_id "XM_073075092.1"; db_xref "GeneID:140743656"; db_xref "GenBank:XP_072931193.1"; gbkey "CDS"; gene "Ack-like"; product "activated Cdc42 kinase-like isoform X5"; protein_id "XP_072931193.1"; exon_number "12";
NW_027332215.1	Gnomon	CDS	21503174	21503321	.	+	0	gene_id "Ack-like"; transcript_id "XM_073075092.1"; db_xref "GeneID:140743656"; db_xref "GenBank:XP_072931193.1"; gbkey "CDS"; gene "Ack-like"; product "activated Cdc42 kinase-like isoform X5"; protein_id "XP_072931193.1"; exon_number "13";
NW_027332215.1	Gnomon	CDS	21503704	21503778	.	+	2	gene_id "Ack-like"; transcript_id "XM_073075092.1"; db_xref "GeneID:140743656"; db_xref "GenBank:XP_072931193.1"; gbkey "CDS"; gene "Ack-like"; product "activated Cdc42 kinase-like isoform X5"; protein_id "XP_072931193.1"; exon_number "14";
NW_027332215.1	Gnomon	CDS	21504015	21504091	.	+	2	gene_id "Ack-like"; transcript_id "XM_073075092.1"; db_xref "GeneID:140743656"; db_xref "GenBank:XP_072931193.1"; gbkey "CDS"; gene "Ack-like"; product "activated Cdc42 kinase-like isoform X5"; protein_id "XP_072931193.1"; exon_number "15";
NW_027332215.1	Gnomon	CDS	21504484	21504582	.	+	0	gene_id "Ack-like"; transcript_id "XM_073075092.1"; db_xref "GeneID:140743656"; db_xref "GenBank:XP_072931193.1"; gbkey "CDS"; gene "Ack-like"; product "activated Cdc42 kinase-like isoform X5"; protein_id "XP_072931193.1"; exon_number "16";
NW_027332215.1	Gnomon	CDS	21505701	21505775	.	+	0	gene_id "Ack-like"; transcript_id "XM_073075092.1"; db_xref "GeneID:140743656"; db_xref "GenBank:XP_072931193.1"; gbkey "CDS"; gene "Ack-like"; product "activated Cdc42 kinase-like isoform X5"; protein_id "XP_072931193.1"; exon_number "17";
NW_027332215.1	Gnomon	CDS	21507103	21507186	.	+	0	gene_id "Ack-like"; transcript_id "XM_073075092.1"; db_xref "GeneID:140743656"; db_xref "GenBank:XP_072931193.1"; gbkey "CDS"; gene "Ack-like"; product "activated Cdc42 kinase-like isoform X5"; protein_id "XP_072931193.1"; exon_number "18";
NW_027332215.1	Gnomon	CDS	21510133	21510170	.	+	0	gene_id "Ack-like"; transcript_id "XM_073075092.1"; db_xref "GeneID:140743656"; db_xref "GenBank:XP_072931193.1"; gbkey "CDS"; gene "Ack-like"; product "activated Cdc42 kinase-like isoform X5"; protein_id "XP_072931193.1"; exon_number "19";
NW_027332215.1	Gnomon	CDS	21510439	21510564	.	+	1	gene_id "Ack-like"; transcript_id "XM_073075092.1"; db_xref "GeneID:140743656"; db_xref "GenBank:XP_072931193.1"; gbkey "CDS"; gene "Ack-like"; product "activated Cdc42 kinase-like isoform X5"; protein_id "XP_072931193.1"; exon_number "20";
NW_027332215.1	Gnomon	CDS	21511027	21511163	.	+	1	gene_id "Ack-like"; transcript_id "XM_073075092.1"; db_xref "GeneID:140743656"; db_xref "GenBank:XP_072931193.1"; gbkey "CDS"; gene "Ack-like"; product "activated Cdc42 kinase-like isoform X5"; protein_id "XP_072931193.1"; exon_number "21";
NW_027332215.1	Gnomon	CDS	21512030	21512085	.	+	2	gene_id "Ack-like"; transcript_id "XM_073075092.1"; db_xref "GeneID:140743656"; db_xref "GenBank:XP_072931193.1"; gbkey "CDS"; gene "Ack-like"; product "activated Cdc42 kinase-like isoform X5"; protein_id "XP_072931193.1"; exon_number "22";
NW_027332215.1	Gnomon	CDS	21513093	21513280	.	+	0	gene_id "Ack-like"; transcript_id "XM_073075092.1"; db_xref "GeneID:140743656"; db_xref "GenBank:XP_072931193.1"; gbkey "CDS"; gene "Ack-like"; product "activated Cdc42 kinase-like isoform X5"; protein_id "XP_072931193.1"; exon_number "23";
NW_027332215.1	Gnomon	CDS	21514356	21514370	.	+	1	gene_id "Ack-like"; transcript_id "XM_073075092.1"; db_xref "GeneID:140743656"; db_xref "GenBank:XP_072931193.1"; gbkey "CDS"; gene "Ack-like"; product "activated Cdc42 kinase-like isoform X5"; protein_id "XP_072931193.1"; exon_number "24";
NW_027332215.1	Gnomon	CDS	21514580	21514637	.	+	1	gene_id "Ack-like"; transcript_id "XM_073075092.1"; db_xref "GeneID:140743656"; db_xref "GenBank:XP_072931193.1"; gbkey "CDS"; gene "Ack-like"; product "activated Cdc42 kinase-like isoform X5"; protein_id "XP_072931193.1"; exon_number "25";
NW_027332215.1	Gnomon	CDS	21514717	21515161	.	+	0	gene_id "Ack-like"; transcript_id "XM_073075092.1"; db_xref "GeneID:140743656"; db_xref "GenBank:XP_072931193.1"; gbkey "CDS"; gene "Ack-like"; product "activated Cdc42 kinase-like isoform X5"; protein_id "XP_072931193.1"; exon_number "26";
NW_027332215.1	Gnomon	CDS	21516113	21516225	.	+	2	gene_id "Ack-like"; transcript_id "XM_073075092.1"; db_xref "GeneID:140743656"; db_xref "GenBank:XP_072931193.1"; gbkey "CDS"; gene "Ack-like"; product "activated Cdc42 kinase-like isoform X5"; protein_id "XP_072931193.1"; exon_number "27";
NW_027332215.1	Gnomon	CDS	21519610	21519810	.	+	0	gene_id "Ack-like"; transcript_id "XM_073075092.1"; db_xref "GeneID:140743656"; db_xref "GenBank:XP_072931193.1"; gbkey "CDS"; gene "Ack-like"; product "activated Cdc42 kinase-like isoform X5"; protein_id "XP_072931193.1"; exon_number "28";
NW_027332215.1	Gnomon	start_codon	21485087	21485089	.	+	0	gene_id "Ack-like"; transcript_id "XM_073075092.1"; db_xref "GeneID:140743656"; db_xref "GenBank:XP_072931193.1"; gbkey "CDS"; gene "Ack-like"; product "activated Cdc42 kinase-like isoform X5"; protein_id "XP_072931193.1"; exon_number "1";
NW_027332215.1	Gnomon	stop_codon	21519811	21519813	.	+	0	gene_id "Ack-like"; transcript_id "XM_073075092.1"; db_xref "GeneID:140743656"; db_xref "GenBank:XP_072931193.1"; gbkey "CDS"; gene "Ack-like"; product "activated Cdc42 kinase-like isoform X5"; protein_id "XP_072931193.1"; exon_number "28";
NW_027332215.1	Gnomon	transcript	21484878	21520719	.	+	.	gene_id "Ack-like"; transcript_id "XM_073075088.1"; db_xref "GeneID:140743656"; db_xref "GenBank:XM_073075088.1"; gbkey "mRNA"; gene "Ack-like"; model_evidence "Supporting evidence includes similarity to: 5 Proteins"; product "activated Cdc42 kinase-like, transcript variant X1"; transcript_biotype "mRNA";
NW_027332215.1	Gnomon	exon	21484878	21485090	.	+	.	gene_id "Ack-like"; transcript_id "XM_073075088.1"; db_xref "GeneID:140743656"; db_xref "GenBank:XM_073075088.1"; gene "Ack-like"; model_evidence "Supporting evidence includes similarity to: 5 Proteins"; product "activated Cdc42 kinase-like, transcript variant X1"; transcript_biotype "mRNA"; exon_number "1";
NW_027332215.1	Gnomon	exon	21490542	21490647	.	+	.	gene_id "Ack-like"; transcript_id "XM_073075088.1"; db_xref "GeneID:140743656"; db_xref "GenBank:XM_073075088.1"; gene "Ack-like"; model_evidence "Supporting evidence includes similarity to: 5 Proteins"; product "activated Cdc42 kinase-like, transcript variant X1"; transcript_biotype "mRNA"; exon_number "2";
NW_027332215.1	Gnomon	exon	21493858	21494038	.	+	.	gene_id "Ack-like"; transcript_id "XM_073075088.1"; db_xref "GeneID:140743656"; db_xref "GenBank:XM_073075088.1"; gene "Ack-like"; model_evidence "Supporting evidence includes similarity to: 5 Proteins"; product "activated Cdc42 kinase-like, transcript variant X1"; transcript_biotype "mRNA"; exon_number "3";
NW_027332215.1	Gnomon	exon	21495325	21495498	.	+	.	gene_id "Ack-like"; transcript_id "XM_073075088.1"; db_xref "GeneID:140743656"; db_xref "GenBank:XM_073075088.1"; gene "Ack-like"; model_evidence "Supporting evidence includes similarity to: 5 Proteins"; product "activated Cdc42 kinase-like, transcript variant X1"; transcript_biotype "mRNA"; exon_number "4";
NW_027332215.1	Gnomon	exon	21496729	21496878	.	+	.	gene_id "Ack-like"; transcript_id "XM_073075088.1"; db_xref "GeneID:140743656"; db_xref "GenBank:XM_073075088.1"; gene "Ack-like"; model_evidence "Supporting evidence includes similarity to: 5 Proteins"; product "activated Cdc42 kinase-like, transcript variant X1"; transcript_biotype "mRNA"; exon_number "5";
NW_027332215.1	Gnomon	exon	21497696	21497844	.	+	.	gene_id "Ack-like"; transcript_id "XM_073075088.1"; db_xref "GeneID:140743656"; db_xref "GenBank:XM_073075088.1"; gene "Ack-like"; model_evidence "Supporting evidence includes similarity to: 5 Proteins"; product "activated Cdc42 kinase-like, transcript variant X1"; transcript_biotype "mRNA"; exon_number "6";
NW_027332215.1	Gnomon	exon	21497955	21498095	.	+	.	gene_id "Ack-like"; transcript_id "XM_073075088.1"; db_xref "GeneID:140743656"; db_xref "GenBank:XM_073075088.1"; gene "Ack-like"; model_evidence "Supporting evidence includes similarity to: 5 Proteins"; product "activated Cdc42 kinase-like, transcript variant X1"; transcript_biotype "mRNA"; exon_number "7";
NW_027332215.1	Gnomon	exon	21498180	21498339	.	+	.	gene_id "Ack-like"; transcript_id "XM_073075088.1"; db_xref "GeneID:140743656"; db_xref "GenBank:XM_073075088.1"; gene "Ack-like"; model_evidence "Supporting evidence includes similarity to: 5 Proteins"; product "activated Cdc42 kinase-like, transcript variant X1"; transcript_biotype "mRNA"; exon_number "8";
NW_027332215.1	Gnomon	exon	21499378	21499509	.	+	.	gene_id "Ack-like"; transcript_id "XM_073075088.1"; db_xref "GeneID:140743656"; db_xref "GenBank:XM_073075088.1"; gene "Ack-like"; model_evidence "Supporting evidence includes similarity to: 5 Proteins"; product "activated Cdc42 kinase-like, transcript variant X1"; transcript_biotype "mRNA"; exon_number "9";
NW_027332215.1	Gnomon	exon	21499914	21500011	.	+	.	gene_id "Ack-like"; transcript_id "XM_073075088.1"; db_xref "GeneID:140743656"; db_xref "GenBank:XM_073075088.1"; gene "Ack-like"; model_evidence "Supporting evidence includes similarity to: 5 Proteins"; product "activated Cdc42 kinase-like, transcript variant X1"; transcript_biotype "mRNA"; exon_number "10";
NW_027332215.1	Gnomon	exon	21500313	21500406	.	+	.	gene_id "Ack-like"; transcript_id "XM_073075088.1"; db_xref "GeneID:140743656"; db_xref "GenBank:XM_073075088.1"; gene "Ack-like"; model_evidence "Supporting evidence includes similarity to: 5 Proteins"; product "activated Cdc42 kinase-like, transcript variant X1"; transcript_biotype "mRNA"; exon_number "11";
NW_027332215.1	Gnomon	exon	21501452	21501718	.	+	.	gene_id "Ack-like"; transcript_id "XM_073075088.1"; db_xref "GeneID:140743656"; db_xref "GenBank:XM_073075088.1"; gene "Ack-like"; model_evidence "Supporting evidence includes similarity to: 5 Proteins"; product "activated Cdc42 kinase-like, transcript variant X1"; transcript_biotype "mRNA"; exon_number "12";
NW_027332215.1	Gnomon	exon	21503174	21503321	.	+	.	gene_id "Ack-like"; transcript_id "XM_073075088.1"; db_xref "GeneID:140743656"; db_xref "GenBank:XM_073075088.1"; gene "Ack-like"; model_evidence "Supporting evidence includes similarity to: 5 Proteins"; product "activated Cdc42 kinase-like, transcript variant X1"; transcript_biotype "mRNA"; exon_number "13";
NW_027332215.1	Gnomon	exon	21503704	21503778	.	+	.	gene_id "Ack-like"; transcript_id "XM_073075088.1"; db_xref "GeneID:140743656"; db_xref "GenBank:XM_073075088.1"; gene "Ack-like"; model_evidence "Supporting evidence includes similarity to: 5 Proteins"; product "activated Cdc42 kinase-like, transcript variant X1"; transcript_biotype "mRNA"; exon_number "14";
NW_027332215.1	Gnomon	exon	21504015	21504091	.	+	.	gene_id "Ack-like"; transcript_id "XM_073075088.1"; db_xref "GeneID:140743656"; db_xref "GenBank:XM_073075088.1"; gene "Ack-like"; model_evidence "Supporting evidence includes similarity to: 5 Proteins"; product "activated Cdc42 kinase-like, transcript variant X1"; transcript_biotype "mRNA"; exon_number "15";
NW_027332215.1	Gnomon	exon	21504484	21504582	.	+	.	gene_id "Ack-like"; transcript_id "XM_073075088.1"; db_xref "GeneID:140743656"; db_xref "GenBank:XM_073075088.1"; gene "Ack-like"; model_evidence "Supporting evidence includes similarity to: 5 Proteins"; product "activated Cdc42 kinase-like, transcript variant X1"; transcript_biotype "mRNA"; exon_number "16";
NW_027332215.1	Gnomon	exon	21505701	21505775	.	+	.	gene_id "Ack-like"; transcript_id "XM_073075088.1"; db_xref "GeneID:140743656"; db_xref "GenBank:XM_073075088.1"; gene "Ack-like"; model_evidence "Supporting evidence includes similarity to: 5 Proteins"; product "activated Cdc42 kinase-like, transcript variant X1"; transcript_biotype "mRNA"; exon_number "17";
NW_027332215.1	Gnomon	exon	21507103	21507186	.	+	.	gene_id "Ack-like"; transcript_id "XM_073075088.1"; db_xref "GeneID:140743656"; db_xref "GenBank:XM_073075088.1"; gene "Ack-like"; model_evidence "Supporting evidence includes similarity to: 5 Proteins"; product "activated Cdc42 kinase-like, transcript variant X1"; transcript_biotype "mRNA"; exon_number "18";
NW_027332215.1	Gnomon	exon	21510133	21510170	.	+	.	gene_id "Ack-like"; transcript_id "XM_073075088.1"; db_xref "GeneID:140743656"; db_xref "GenBank:XM_073075088.1"; gene "Ack-like"; model_evidence "Supporting evidence includes similarity to: 5 Proteins"; product "activated Cdc42 kinase-like, transcript variant X1"; transcript_biotype "mRNA"; exon_number "19";
NW_027332215.1	Gnomon	exon	21510439	21510564	.	+	.	gene_id "Ack-like"; transcript_id "XM_073075088.1"; db_xref "GeneID:140743656"; db_xref "GenBank:XM_073075088.1"; gene "Ack-like"; model_evidence "Supporting evidence includes similarity to: 5 Proteins"; product "activated Cdc42 kinase-like, transcript variant X1"; transcript_biotype "mRNA"; exon_number "20";
NW_027332215.1	Gnomon	exon	21511027	21511163	.	+	.	gene_id "Ack-like"; transcript_id "XM_073075088.1"; db_xref "GeneID:140743656"; db_xref "GenBank:XM_073075088.1"; gene "Ack-like"; model_evidence "Supporting evidence includes similarity to: 5 Proteins"; product "activated Cdc42 kinase-like, transcript variant X1"; transcript_biotype "mRNA"; exon_number "21";
NW_027332215.1	Gnomon	exon	21512030	21512085	.	+	.	gene_id "Ack-like"; transcript_id "XM_073075088.1"; db_xref "GeneID:140743656"; db_xref "GenBank:XM_073075088.1"; gene "Ack-like"; model_evidence "Supporting evidence includes similarity to: 5 Proteins"; product "activated Cdc42 kinase-like, transcript variant X1"; transcript_biotype "mRNA"; exon_number "22";
NW_027332215.1	Gnomon	exon	21513093	21513280	.	+	.	gene_id "Ack-like"; transcript_id "XM_073075088.1"; db_xref "GeneID:140743656"; db_xref "GenBank:XM_073075088.1"; gene "Ack-like"; model_evidence "Supporting evidence includes similarity to: 5 Proteins"; product "activated Cdc42 kinase-like, transcript variant X1"; transcript_biotype "mRNA"; exon_number "23";
NW_027332215.1	Gnomon	exon	21514356	21514370	.	+	.	gene_id "Ack-like"; transcript_id "XM_073075088.1"; db_xref "GeneID:140743656"; db_xref "GenBank:XM_073075088.1"; gene "Ack-like"; model_evidence "Supporting evidence includes similarity to: 5 Proteins"; product "activated Cdc42 kinase-like, transcript variant X1"; transcript_biotype "mRNA"; exon_number "24";
NW_027332215.1	Gnomon	exon	21514580	21514637	.	+	.	gene_id "Ack-like"; transcript_id "XM_073075088.1"; db_xref "GeneID:140743656"; db_xref "GenBank:XM_073075088.1"; gene "Ack-like"; model_evidence "Supporting evidence includes similarity to: 5 Proteins"; product "activated Cdc42 kinase-like, transcript variant X1"; transcript_biotype "mRNA"; exon_number "25";
NW_027332215.1	Gnomon	exon	21514717	21515161	.	+	.	gene_id "Ack-like"; transcript_id "XM_073075088.1"; db_xref "GeneID:140743656"; db_xref "GenBank:XM_073075088.1"; gene "Ack-like"; model_evidence "Supporting evidence includes similarity to: 5 Proteins"; product "activated Cdc42 kinase-like, transcript variant X1"; transcript_biotype "mRNA"; exon_number "26";
NW_027332215.1	Gnomon	exon	21516113	21516225	.	+	.	gene_id "Ack-like"; transcript_id "XM_073075088.1"; db_xref "GeneID:140743656"; db_xref "GenBank:XM_073075088.1"; gene "Ack-like"; model_evidence "Supporting evidence includes similarity to: 5 Proteins"; product "activated Cdc42 kinase-like, transcript variant X1"; transcript_biotype "mRNA"; exon_number "27";
NW_027332215.1	Gnomon	exon	21519610	21520719	.	+	.	gene_id "Ack-like"; transcript_id "XM_073075088.1"; db_xref "GeneID:140743656"; db_xref "GenBank:XM_073075088.1"; gene "Ack-like"; model_evidence "Supporting evidence includes similarity to: 5 Proteins"; product "activated Cdc42 kinase-like, transcript variant X1"; transcript_biotype "mRNA"; exon_number "28";
NW_027332215.1	Gnomon	CDS	21485087	21485090	.	+	0	gene_id "Ack-like"; transcript_id "XM_073075088.1"; db_xref "GeneID:140743656"; db_xref "GenBank:XP_072931189.1"; gbkey "CDS"; gene "Ack-like"; product "activated Cdc42 kinase-like isoform X1"; protein_id "XP_072931189.1"; exon_number "1";
NW_027332215.1	Gnomon	CDS	21490542	21490647	.	+	2	gene_id "Ack-like"; transcript_id "XM_073075088.1"; db_xref "GeneID:140743656"; db_xref "GenBank:XP_072931189.1"; gbkey "CDS"; gene "Ack-like"; product "activated Cdc42 kinase-like isoform X1"; protein_id "XP_072931189.1"; exon_number "2";
NW_027332215.1	Gnomon	CDS	21493858	21494038	.	+	1	gene_id "Ack-like"; transcript_id "XM_073075088.1"; db_xref "GeneID:140743656"; db_xref "GenBank:XP_072931189.1"; gbkey "CDS"; gene "Ack-like"; product "activated Cdc42 kinase-like isoform X1"; protein_id "XP_072931189.1"; exon_number "3";
NW_027332215.1	Gnomon	CDS	21495325	21495498	.	+	0	gene_id "Ack-like"; transcript_id "XM_073075088.1"; db_xref "GeneID:140743656"; db_xref "GenBank:XP_072931189.1"; gbkey "CDS"; gene "Ack-like"; product "activated Cdc42 kinase-like isoform X1"; protein_id "XP_072931189.1"; exon_number "4";
NW_027332215.1	Gnomon	CDS	21496729	21496878	.	+	0	gene_id "Ack-like"; transcript_id "XM_073075088.1"; db_xref "GeneID:140743656"; db_xref "GenBank:XP_072931189.1"; gbkey "CDS"; gene "Ack-like"; product "activated Cdc42 kinase-like isoform X1"; protein_id "XP_072931189.1"; exon_number "5";
NW_027332215.1	Gnomon	CDS	21497696	21497844	.	+	0	gene_id "Ack-like"; transcript_id "XM_073075088.1"; db_xref "GeneID:140743656"; db_xref "GenBank:XP_072931189.1"; gbkey "CDS"; gene "Ack-like"; product "activated Cdc42 kinase-like isoform X1"; protein_id "XP_072931189.1"; exon_number "6";
NW_027332215.1	Gnomon	CDS	21497955	21498095	.	+	1	gene_id "Ack-like"; transcript_id "XM_073075088.1"; db_xref "GeneID:140743656"; db_xref "GenBank:XP_072931189.1"; gbkey "CDS"; gene "Ack-like"; product "activated Cdc42 kinase-like isoform X1"; protein_id "XP_072931189.1"; exon_number "7";
NW_027332215.1	Gnomon	CDS	21498180	21498339	.	+	1	gene_id "Ack-like"; transcript_id "XM_073075088.1"; db_xref "GeneID:140743656"; db_xref "GenBank:XP_072931189.1"; gbkey "CDS"; gene "Ack-like"; product "activated Cdc42 kinase-like isoform X1"; protein_id "XP_072931189.1"; exon_number "8";
NW_027332215.1	Gnomon	CDS	21499378	21499509	.	+	0	gene_id "Ack-like"; transcript_id "XM_073075088.1"; db_xref "GeneID:140743656"; db_xref "GenBank:XP_072931189.1"; gbkey "CDS"; gene "Ack-like"; product "activated Cdc42 kinase-like isoform X1"; protein_id "XP_072931189.1"; exon_number "9";
NW_027332215.1	Gnomon	CDS	21499914	21500011	.	+	0	gene_id "Ack-like"; transcript_id "XM_073075088.1"; db_xref "GeneID:140743656"; db_xref "GenBank:XP_072931189.1"; gbkey "CDS"; gene "Ack-like"; product "activated Cdc42 kinase-like isoform X1"; protein_id "XP_072931189.1"; exon_number "10";
NW_027332215.1	Gnomon	CDS	21500313	21500406	.	+	1	gene_id "Ack-like"; transcript_id "XM_073075088.1"; db_xref "GeneID:140743656"; db_xref "GenBank:XP_072931189.1"; gbkey "CDS"; gene "Ack-like"; product "activated Cdc42 kinase-like isoform X1"; protein_id "XP_072931189.1"; exon_number "11";
NW_027332215.1	Gnomon	CDS	21501452	21501718	.	+	0	gene_id "Ack-like"; transcript_id "XM_073075088.1"; db_xref "GeneID:140743656"; db_xref "GenBank:XP_072931189.1"; gbkey "CDS"; gene "Ack-like"; product "activated Cdc42 kinase-like isoform X1"; protein_id "XP_072931189.1"; exon_number "12";
NW_027332215.1	Gnomon	CDS	21503174	21503321	.	+	0	gene_id "Ack-like"; transcript_id "XM_073075088.1"; db_xref "GeneID:140743656"; db_xref "GenBank:XP_072931189.1"; gbkey "CDS"; gene "Ack-like"; product "activated Cdc42 kinase-like isoform X1"; protein_id "XP_072931189.1"; exon_number "13";
NW_027332215.1	Gnomon	CDS	21503704	21503778	.	+	2	gene_id "Ack-like"; transcript_id "XM_073075088.1"; db_xref "GeneID:140743656"; db_xref "GenBank:XP_072931189.1"; gbkey "CDS"; gene "Ack-like"; product "activated Cdc42 kinase-like isoform X1"; protein_id "XP_072931189.1"; exon_number "14";
NW_027332215.1	Gnomon	CDS	21504015	21504091	.	+	2	gene_id "Ack-like"; transcript_id "XM_073075088.1"; db_xref "GeneID:140743656"; db_xref "GenBank:XP_072931189.1"; gbkey "CDS"; gene "Ack-like"; product "activated Cdc42 kinase-like isoform X1"; protein_id "XP_072931189.1"; exon_number "15";
NW_027332215.1	Gnomon	CDS	21504484	21504582	.	+	0	gene_id "Ack-like"; transcript_id "XM_073075088.1"; db_xref "GeneID:140743656"; db_xref "GenBank:XP_072931189.1"; gbkey "CDS"; gene "Ack-like"; product "activated Cdc42 kinase-like isoform X1"; protein_id "XP_072931189.1"; exon_number "16";
NW_027332215.1	Gnomon	CDS	21505701	21505775	.	+	0	gene_id "Ack-like"; transcript_id "XM_073075088.1"; db_xref "GeneID:140743656"; db_xref "GenBank:XP_072931189.1"; gbkey "CDS"; gene "Ack-like"; product "activated Cdc42 kinase-like isoform X1"; protein_id "XP_072931189.1"; exon_number "17";
NW_027332215.1	Gnomon	CDS	21507103	21507186	.	+	0	gene_id "Ack-like"; transcript_id "XM_073075088.1"; db_xref "GeneID:140743656"; db_xref "GenBank:XP_072931189.1"; gbkey "CDS"; gene "Ack-like"; product "activated Cdc42 kinase-like isoform X1"; protein_id "XP_072931189.1"; exon_number "18";
NW_027332215.1	Gnomon	CDS	21510133	21510170	.	+	0	gene_id "Ack-like"; transcript_id "XM_073075088.1"; db_xref "GeneID:140743656"; db_xref "GenBank:XP_072931189.1"; gbkey "CDS"; gene "Ack-like"; product "activated Cdc42 kinase-like isoform X1"; protein_id "XP_072931189.1"; exon_number "19";
NW_027332215.1	Gnomon	CDS	21510439	21510564	.	+	1	gene_id "Ack-like"; transcript_id "XM_073075088.1"; db_xref "GeneID:140743656"; db_xref "GenBank:XP_072931189.1"; gbkey "CDS"; gene "Ack-like"; product "activated Cdc42 kinase-like isoform X1"; protein_id "XP_072931189.1"; exon_number "20";
NW_027332215.1	Gnomon	CDS	21511027	21511163	.	+	1	gene_id "Ack-like"; transcript_id "XM_073075088.1"; db_xref "GeneID:140743656"; db_xref "GenBank:XP_072931189.1"; gbkey "CDS"; gene "Ack-like"; product "activated Cdc42 kinase-like isoform X1"; protein_id "XP_072931189.1"; exon_number "21";
NW_027332215.1	Gnomon	CDS	21512030	21512085	.	+	2	gene_id "Ack-like"; transcript_id "XM_073075088.1"; db_xref "GeneID:140743656"; db_xref "GenBank:XP_072931189.1"; gbkey "CDS"; gene "Ack-like"; product "activated Cdc42 kinase-like isoform X1"; protein_id "XP_072931189.1"; exon_number "22";
NW_027332215.1	Gnomon	CDS	21513093	21513280	.	+	0	gene_id "Ack-like"; transcript_id "XM_073075088.1"; db_xref "GeneID:140743656"; db_xref "GenBank:XP_072931189.1"; gbkey "CDS"; gene "Ack-like"; product "activated Cdc42 kinase-like isoform X1"; protein_id "XP_072931189.1"; exon_number "23";
NW_027332215.1	Gnomon	CDS	21514356	21514370	.	+	1	gene_id "Ack-like"; transcript_id "XM_073075088.1"; db_xref "GeneID:140743656"; db_xref "GenBank:XP_072931189.1"; gbkey "CDS"; gene "Ack-like"; product "activated Cdc42 kinase-like isoform X1"; protein_id "XP_072931189.1"; exon_number "24";
NW_027332215.1	Gnomon	CDS	21514580	21514637	.	+	1	gene_id "Ack-like"; transcript_id "XM_073075088.1"; db_xref "GeneID:140743656"; db_xref "GenBank:XP_072931189.1"; gbkey "CDS"; gene "Ack-like"; product "activated Cdc42 kinase-like isoform X1"; protein_id "XP_072931189.1"; exon_number "25";
NW_027332215.1	Gnomon	CDS	21514717	21515161	.	+	0	gene_id "Ack-like"; transcript_id "XM_073075088.1"; db_xref "GeneID:140743656"; db_xref "GenBank:XP_072931189.1"; gbkey "CDS"; gene "Ack-like"; product "activated Cdc42 kinase-like isoform X1"; protein_id "XP_072931189.1"; exon_number "26";
NW_027332215.1	Gnomon	CDS	21516113	21516225	.	+	2	gene_id "Ack-like"; transcript_id "XM_073075088.1"; db_xref "GeneID:140743656"; db_xref "GenBank:XP_072931189.1"; gbkey "CDS"; gene "Ack-like"; product "activated Cdc42 kinase-like isoform X1"; protein_id "XP_072931189.1"; exon_number "27";
NW_027332215.1	Gnomon	CDS	21519610	21519810	.	+	0	gene_id "Ack-like"; transcript_id "XM_073075088.1"; db_xref "GeneID:140743656"; db_xref "GenBank:XP_072931189.1"; gbkey "CDS"; gene "Ack-like"; product "activated Cdc42 kinase-like isoform X1"; protein_id "XP_072931189.1"; exon_number "28";
NW_027332215.1	Gnomon	start_codon	21485087	21485089	.	+	0	gene_id "Ack-like"; transcript_id "XM_073075088.1"; db_xref "GeneID:140743656"; db_xref "GenBank:XP_072931189.1"; gbkey "CDS"; gene "Ack-like"; product "activated Cdc42 kinase-like isoform X1"; protein_id "XP_072931189.1"; exon_number "1";
NW_027332215.1	Gnomon	stop_codon	21519811	21519813	.	+	0	gene_id "Ack-like"; transcript_id "XM_073075088.1"; db_xref "GeneID:140743656"; db_xref "GenBank:XP_072931189.1"; gbkey "CDS"; gene "Ack-like"; product "activated Cdc42 kinase-like isoform X1"; protein_id "XP_072931189.1"; exon_number "28";
NW_027332215.1	Gnomon	transcript	21484878	21520719	.	+	.	gene_id "Ack-like"; transcript_id "XM_073075089.1"; db_xref "GeneID:140743656"; db_xref "GenBank:XM_073075089.1"; gbkey "mRNA"; gene "Ack-like"; model_evidence "Supporting evidence includes similarity to: 5 Proteins"; product "activated Cdc42 kinase-like, transcript variant X2"; transcript_biotype "mRNA";
NW_027332215.1	Gnomon	exon	21484878	21485090	.	+	.	gene_id "Ack-like"; transcript_id "XM_073075089.1"; db_xref "GeneID:140743656"; db_xref "GenBank:XM_073075089.1"; gene "Ack-like"; model_evidence "Supporting evidence includes similarity to: 5 Proteins"; product "activated Cdc42 kinase-like, transcript variant X2"; transcript_biotype "mRNA"; exon_number "1";
NW_027332215.1	Gnomon	exon	21490542	21490647	.	+	.	gene_id "Ack-like"; transcript_id "XM_073075089.1"; db_xref "GeneID:140743656"; db_xref "GenBank:XM_073075089.1"; gene "Ack-like"; model_evidence "Supporting evidence includes similarity to: 5 Proteins"; product "activated Cdc42 kinase-like, transcript variant X2"; transcript_biotype "mRNA"; exon_number "2";
NW_027332215.1	Gnomon	exon	21493858	21494038	.	+	.	gene_id "Ack-like"; transcript_id "XM_073075089.1"; db_xref "GeneID:140743656"; db_xref "GenBank:XM_073075089.1"; gene "Ack-like"; model_evidence "Supporting evidence includes similarity to: 5 Proteins"; product "activated Cdc42 kinase-like, transcript variant X2"; transcript_biotype "mRNA"; exon_number "3";
NW_027332215.1	Gnomon	exon	21495325	21495498	.	+	.	gene_id "Ack-like"; transcript_id "XM_073075089.1"; db_xref "GeneID:140743656"; db_xref "GenBank:XM_073075089.1"; gene "Ack-like"; model_evidence "Supporting evidence includes similarity to: 5 Proteins"; product "activated Cdc42 kinase-like, transcript variant X2"; transcript_biotype "mRNA"; exon_number "4";
NW_027332215.1	Gnomon	exon	21496729	21496878	.	+	.	gene_id "Ack-like"; transcript_id "XM_073075089.1"; db_xref "GeneID:140743656"; db_xref "GenBank:XM_073075089.1"; gene "Ack-like"; model_evidence "Supporting evidence includes similarity to: 5 Proteins"; product "activated Cdc42 kinase-like, transcript variant X2"; transcript_biotype "mRNA"; exon_number "5";
NW_027332215.1	Gnomon	exon	21497696	21497844	.	+	.	gene_id "Ack-like"; transcript_id "XM_073075089.1"; db_xref "GeneID:140743656"; db_xref "GenBank:XM_073075089.1"; gene "Ack-like"; model_evidence "Supporting evidence includes similarity to: 5 Proteins"; product "activated Cdc42 kinase-like, transcript variant X2"; transcript_biotype "mRNA"; exon_number "6";
NW_027332215.1	Gnomon	exon	21497955	21498095	.	+	.	gene_id "Ack-like"; transcript_id "XM_073075089.1"; db_xref "GeneID:140743656"; db_xref "GenBank:XM_073075089.1"; gene "Ack-like"; model_evidence "Supporting evidence includes similarity to: 5 Proteins"; product "activated Cdc42 kinase-like, transcript variant X2"; transcript_biotype "mRNA"; exon_number "7";
NW_027332215.1	Gnomon	exon	21498180	21498339	.	+	.	gene_id "Ack-like"; transcript_id "XM_073075089.1"; db_xref "GeneID:140743656"; db_xref "GenBank:XM_073075089.1"; gene "Ack-like"; model_evidence "Supporting evidence includes similarity to: 5 Proteins"; product "activated Cdc42 kinase-like, transcript variant X2"; transcript_biotype "mRNA"; exon_number "8";
NW_027332215.1	Gnomon	exon	21499378	21499509	.	+	.	gene_id "Ack-like"; transcript_id "XM_073075089.1"; db_xref "GeneID:140743656"; db_xref "GenBank:XM_073075089.1"; gene "Ack-like"; model_evidence "Supporting evidence includes similarity to: 5 Proteins"; product "activated Cdc42 kinase-like, transcript variant X2"; transcript_biotype "mRNA"; exon_number "9";
NW_027332215.1	Gnomon	exon	21499914	21500011	.	+	.	gene_id "Ack-like"; transcript_id "XM_073075089.1"; db_xref "GeneID:140743656"; db_xref "GenBank:XM_073075089.1"; gene "Ack-like"; model_evidence "Supporting evidence includes similarity to: 5 Proteins"; product "activated Cdc42 kinase-like, transcript variant X2"; transcript_biotype "mRNA"; exon_number "10";
NW_027332215.1	Gnomon	exon	21500313	21500406	.	+	.	gene_id "Ack-like"; transcript_id "XM_073075089.1"; db_xref "GeneID:140743656"; db_xref "GenBank:XM_073075089.1"; gene "Ack-like"; model_evidence "Supporting evidence includes similarity to: 5 Proteins"; product "activated Cdc42 kinase-like, transcript variant X2"; transcript_biotype "mRNA"; exon_number "11";
NW_027332215.1	Gnomon	exon	21501452	21501718	.	+	.	gene_id "Ack-like"; transcript_id "XM_073075089.1"; db_xref "GeneID:140743656"; db_xref "GenBank:XM_073075089.1"; gene "Ack-like"; model_evidence "Supporting evidence includes similarity to: 5 Proteins"; product "activated Cdc42 kinase-like, transcript variant X2"; transcript_biotype "mRNA"; exon_number "12";
NW_027332215.1	Gnomon	exon	21503174	21503321	.	+	.	gene_id "Ack-like"; transcript_id "XM_073075089.1"; db_xref "GeneID:140743656"; db_xref "GenBank:XM_073075089.1"; gene "Ack-like"; model_evidence "Supporting evidence includes similarity to: 5 Proteins"; product "activated Cdc42 kinase-like, transcript variant X2"; transcript_biotype "mRNA"; exon_number "13";
NW_027332215.1	Gnomon	exon	21503704	21503778	.	+	.	gene_id "Ack-like"; transcript_id "XM_073075089.1"; db_xref "GeneID:140743656"; db_xref "GenBank:XM_073075089.1"; gene "Ack-like"; model_evidence "Supporting evidence includes similarity to: 5 Proteins"; product "activated Cdc42 kinase-like, transcript variant X2"; transcript_biotype "mRNA"; exon_number "14";
NW_027332215.1	Gnomon	exon	21504015	21504091	.	+	.	gene_id "Ack-like"; transcript_id "XM_073075089.1"; db_xref "GeneID:140743656"; db_xref "GenBank:XM_073075089.1"; gene "Ack-like"; model_evidence "Supporting evidence includes similarity to: 5 Proteins"; product "activated Cdc42 kinase-like, transcript variant X2"; transcript_biotype "mRNA"; exon_number "15";
NW_027332215.1	Gnomon	exon	21504484	21504582	.	+	.	gene_id "Ack-like"; transcript_id "XM_073075089.1"; db_xref "GeneID:140743656"; db_xref "GenBank:XM_073075089.1"; gene "Ack-like"; model_evidence "Supporting evidence includes similarity to: 5 Proteins"; product "activated Cdc42 kinase-like, transcript variant X2"; transcript_biotype "mRNA"; exon_number "16";
NW_027332215.1	Gnomon	exon	21505701	21505775	.	+	.	gene_id "Ack-like"; transcript_id "XM_073075089.1"; db_xref "GeneID:140743656"; db_xref "GenBank:XM_073075089.1"; gene "Ack-like"; model_evidence "Supporting evidence includes similarity to: 5 Proteins"; product "activated Cdc42 kinase-like, transcript variant X2"; transcript_biotype "mRNA"; exon_number "17";
NW_027332215.1	Gnomon	exon	21507103	21507186	.	+	.	gene_id "Ack-like"; transcript_id "XM_073075089.1"; db_xref "GeneID:140743656"; db_xref "GenBank:XM_073075089.1"; gene "Ack-like"; model_evidence "Supporting evidence includes similarity to: 5 Proteins"; product "activated Cdc42 kinase-like, transcript variant X2"; transcript_biotype "mRNA"; exon_number "18";
NW_027332215.1	Gnomon	exon	21510133	21510170	.	+	.	gene_id "Ack-like"; transcript_id "XM_073075089.1"; db_xref "GeneID:140743656"; db_xref "GenBank:XM_073075089.1"; gene "Ack-like"; model_evidence "Supporting evidence includes similarity to: 5 Proteins"; product "activated Cdc42 kinase-like, transcript variant X2"; transcript_biotype "mRNA"; exon_number "19";
NW_027332215.1	Gnomon	exon	21510439	21510564	.	+	.	gene_id "Ack-like"; transcript_id "XM_073075089.1"; db_xref "GeneID:140743656"; db_xref "GenBank:XM_073075089.1"; gene "Ack-like"; model_evidence "Supporting evidence includes similarity to: 5 Proteins"; product "activated Cdc42 kinase-like, transcript variant X2"; transcript_biotype "mRNA"; exon_number "20";
NW_027332215.1	Gnomon	exon	21511027	21511163	.	+	.	gene_id "Ack-like"; transcript_id "XM_073075089.1"; db_xref "GeneID:140743656"; db_xref "GenBank:XM_073075089.1"; gene "Ack-like"; model_evidence "Supporting evidence includes similarity to: 5 Proteins"; product "activated Cdc42 kinase-like, transcript variant X2"; transcript_biotype "mRNA"; exon_number "21";
NW_027332215.1	Gnomon	exon	21512030	21512085	.	+	.	gene_id "Ack-like"; transcript_id "XM_073075089.1"; db_xref "GeneID:140743656"; db_xref "GenBank:XM_073075089.1"; gene "Ack-like"; model_evidence "Supporting evidence includes similarity to: 5 Proteins"; product "activated Cdc42 kinase-like, transcript variant X2"; transcript_biotype "mRNA"; exon_number "22";
NW_027332215.1	Gnomon	exon	21513093	21513280	.	+	.	gene_id "Ack-like"; transcript_id "XM_073075089.1"; db_xref "GeneID:140743656"; db_xref "GenBank:XM_073075089.1"; gene "Ack-like"; model_evidence "Supporting evidence includes similarity to: 5 Proteins"; product "activated Cdc42 kinase-like, transcript variant X2"; transcript_biotype "mRNA"; exon_number "23";
NW_027332215.1	Gnomon	exon	21514580	21514637	.	+	.	gene_id "Ack-like"; transcript_id "XM_073075089.1"; db_xref "GeneID:140743656"; db_xref "GenBank:XM_073075089.1"; gene "Ack-like"; model_evidence "Supporting evidence includes similarity to: 5 Proteins"; product "activated Cdc42 kinase-like, transcript variant X2"; transcript_biotype "mRNA"; exon_number "24";
NW_027332215.1	Gnomon	exon	21514717	21515161	.	+	.	gene_id "Ack-like"; transcript_id "XM_073075089.1"; db_xref "GeneID:140743656"; db_xref "GenBank:XM_073075089.1"; gene "Ack-like"; model_evidence "Supporting evidence includes similarity to: 5 Proteins"; product "activated Cdc42 kinase-like, transcript variant X2"; transcript_biotype "mRNA"; exon_number "25";
NW_027332215.1	Gnomon	exon	21516113	21516225	.	+	.	gene_id "Ack-like"; transcript_id "XM_073075089.1"; db_xref "GeneID:140743656"; db_xref "GenBank:XM_073075089.1"; gene "Ack-like"; model_evidence "Supporting evidence includes similarity to: 5 Proteins"; product "activated Cdc42 kinase-like, transcript variant X2"; transcript_biotype "mRNA"; exon_number "26";
NW_027332215.1	Gnomon	exon	21519610	21520719	.	+	.	gene_id "Ack-like"; transcript_id "XM_073075089.1"; db_xref "GeneID:140743656"; db_xref "GenBank:XM_073075089.1"; gene "Ack-like"; model_evidence "Supporting evidence includes similarity to: 5 Proteins"; product "activated Cdc42 kinase-like, transcript variant X2"; transcript_biotype "mRNA"; exon_number "27";
NW_027332215.1	Gnomon	CDS	21485087	21485090	.	+	0	gene_id "Ack-like"; transcript_id "XM_073075089.1"; db_xref "GeneID:140743656"; db_xref "GenBank:XP_072931190.1"; gbkey "CDS"; gene "Ack-like"; product "activated Cdc42 kinase-like isoform X2"; protein_id "XP_072931190.1"; exon_number "1";
NW_027332215.1	Gnomon	CDS	21490542	21490647	.	+	2	gene_id "Ack-like"; transcript_id "XM_073075089.1"; db_xref "GeneID:140743656"; db_xref "GenBank:XP_072931190.1"; gbkey "CDS"; gene "Ack-like"; product "activated Cdc42 kinase-like isoform X2"; protein_id "XP_072931190.1"; exon_number "2";
NW_027332215.1	Gnomon	CDS	21493858	21494038	.	+	1	gene_id "Ack-like"; transcript_id "XM_073075089.1"; db_xref "GeneID:140743656"; db_xref "GenBank:XP_072931190.1"; gbkey "CDS"; gene "Ack-like"; product "activated Cdc42 kinase-like isoform X2"; protein_id "XP_072931190.1"; exon_number "3";
NW_027332215.1	Gnomon	CDS	21495325	21495498	.	+	0	gene_id "Ack-like"; transcript_id "XM_073075089.1"; db_xref "GeneID:140743656"; db_xref "GenBank:XP_072931190.1"; gbkey "CDS"; gene "Ack-like"; product "activated Cdc42 kinase-like isoform X2"; protein_id "XP_072931190.1"; exon_number "4";
NW_027332215.1	Gnomon	CDS	21496729	21496878	.	+	0	gene_id "Ack-like"; transcript_id "XM_073075089.1"; db_xref "GeneID:140743656"; db_xref "GenBank:XP_072931190.1"; gbkey "CDS"; gene "Ack-like"; product "activated Cdc42 kinase-like isoform X2"; protein_id "XP_072931190.1"; exon_number "5";
NW_027332215.1	Gnomon	CDS	21497696	21497844	.	+	0	gene_id "Ack-like"; transcript_id "XM_073075089.1"; db_xref "GeneID:140743656"; db_xref "GenBank:XP_072931190.1"; gbkey "CDS"; gene "Ack-like"; product "activated Cdc42 kinase-like isoform X2"; protein_id "XP_072931190.1"; exon_number "6";
NW_027332215.1	Gnomon	CDS	21497955	21498095	.	+	1	gene_id "Ack-like"; transcript_id "XM_073075089.1"; db_xref "GeneID:140743656"; db_xref "GenBank:XP_072931190.1"; gbkey "CDS"; gene "Ack-like"; product "activated Cdc42 kinase-like isoform X2"; protein_id "XP_072931190.1"; exon_number "7";
NW_027332215.1	Gnomon	CDS	21498180	21498339	.	+	1	gene_id "Ack-like"; transcript_id "XM_073075089.1"; db_xref "GeneID:140743656"; db_xref "GenBank:XP_072931190.1"; gbkey "CDS"; gene "Ack-like"; product "activated Cdc42 kinase-like isoform X2"; protein_id "XP_072931190.1"; exon_number "8";
NW_027332215.1	Gnomon	CDS	21499378	21499509	.	+	0	gene_id "Ack-like"; transcript_id "XM_073075089.1"; db_xref "GeneID:140743656"; db_xref "GenBank:XP_072931190.1"; gbkey "CDS"; gene "Ack-like"; product "activated Cdc42 kinase-like isoform X2"; protein_id "XP_072931190.1"; exon_number "9";
NW_027332215.1	Gnomon	CDS	21499914	21500011	.	+	0	gene_id "Ack-like"; transcript_id "XM_073075089.1"; db_xref "GeneID:140743656"; db_xref "GenBank:XP_072931190.1"; gbkey "CDS"; gene "Ack-like"; product "activated Cdc42 kinase-like isoform X2"; protein_id "XP_072931190.1"; exon_number "10";
NW_027332215.1	Gnomon	CDS	21500313	21500406	.	+	1	gene_id "Ack-like"; transcript_id "XM_073075089.1"; db_xref "GeneID:140743656"; db_xref "GenBank:XP_072931190.1"; gbkey "CDS"; gene "Ack-like"; product "activated Cdc42 kinase-like isoform X2"; protein_id "XP_072931190.1"; exon_number "11";
NW_027332215.1	Gnomon	CDS	21501452	21501718	.	+	0	gene_id "Ack-like"; transcript_id "XM_073075089.1"; db_xref "GeneID:140743656"; db_xref "GenBank:XP_072931190.1"; gbkey "CDS"; gene "Ack-like"; product "activated Cdc42 kinase-like isoform X2"; protein_id "XP_072931190.1"; exon_number "12";
NW_027332215.1	Gnomon	CDS	21503174	21503321	.	+	0	gene_id "Ack-like"; transcript_id "XM_073075089.1"; db_xref "GeneID:140743656"; db_xref "GenBank:XP_072931190.1"; gbkey "CDS"; gene "Ack-like"; product "activated Cdc42 kinase-like isoform X2"; protein_id "XP_072931190.1"; exon_number "13";
NW_027332215.1	Gnomon	CDS	21503704	21503778	.	+	2	gene_id "Ack-like"; transcript_id "XM_073075089.1"; db_xref "GeneID:140743656"; db_xref "GenBank:XP_072931190.1"; gbkey "CDS"; gene "Ack-like"; product "activated Cdc42 kinase-like isoform X2"; protein_id "XP_072931190.1"; exon_number "14";
NW_027332215.1	Gnomon	CDS	21504015	21504091	.	+	2	gene_id "Ack-like"; transcript_id "XM_073075089.1"; db_xref "GeneID:140743656"; db_xref "GenBank:XP_072931190.1"; gbkey "CDS"; gene "Ack-like"; product "activated Cdc42 kinase-like isoform X2"; protein_id "XP_072931190.1"; exon_number "15";
NW_027332215.1	Gnomon	CDS	21504484	21504582	.	+	0	gene_id "Ack-like"; transcript_id "XM_073075089.1"; db_xref "GeneID:140743656"; db_xref "GenBank:XP_072931190.1"; gbkey "CDS"; gene "Ack-like"; product "activated Cdc42 kinase-like isoform X2"; protein_id "XP_072931190.1"; exon_number "16";
NW_027332215.1	Gnomon	CDS	21505701	21505775	.	+	0	gene_id "Ack-like"; transcript_id "XM_073075089.1"; db_xref "GeneID:140743656"; db_xref "GenBank:XP_072931190.1"; gbkey "CDS"; gene "Ack-like"; product "activated Cdc42 kinase-like isoform X2"; protein_id "XP_072931190.1"; exon_number "17";
NW_027332215.1	Gnomon	CDS	21507103	21507186	.	+	0	gene_id "Ack-like"; transcript_id "XM_073075089.1"; db_xref "GeneID:140743656"; db_xref "GenBank:XP_072931190.1"; gbkey "CDS"; gene "Ack-like"; product "activated Cdc42 kinase-like isoform X2"; protein_id "XP_072931190.1"; exon_number "18";
NW_027332215.1	Gnomon	CDS	21510133	21510170	.	+	0	gene_id "Ack-like"; transcript_id "XM_073075089.1"; db_xref "GeneID:140743656"; db_xref "GenBank:XP_072931190.1"; gbkey "CDS"; gene "Ack-like"; product "activated Cdc42 kinase-like isoform X2"; protein_id "XP_072931190.1"; exon_number "19";
NW_027332215.1	Gnomon	CDS	21510439	21510564	.	+	1	gene_id "Ack-like"; transcript_id "XM_073075089.1"; db_xref "GeneID:140743656"; db_xref "GenBank:XP_072931190.1"; gbkey "CDS"; gene "Ack-like"; product "activated Cdc42 kinase-like isoform X2"; protein_id "XP_072931190.1"; exon_number "20";
NW_027332215.1	Gnomon	CDS	21511027	21511163	.	+	1	gene_id "Ack-like"; transcript_id "XM_073075089.1"; db_xref "GeneID:140743656"; db_xref "GenBank:XP_072931190.1"; gbkey "CDS"; gene "Ack-like"; product "activated Cdc42 kinase-like isoform X2"; protein_id "XP_072931190.1"; exon_number "21";
NW_027332215.1	Gnomon	CDS	21512030	21512085	.	+	2	gene_id "Ack-like"; transcript_id "XM_073075089.1"; db_xref "GeneID:140743656"; db_xref "GenBank:XP_072931190.1"; gbkey "CDS"; gene "Ack-like"; product "activated Cdc42 kinase-like isoform X2"; protein_id "XP_072931190.1"; exon_number "22";
NW_027332215.1	Gnomon	CDS	21513093	21513280	.	+	0	gene_id "Ack-like"; transcript_id "XM_073075089.1"; db_xref "GeneID:140743656"; db_xref "GenBank:XP_072931190.1"; gbkey "CDS"; gene "Ack-like"; product "activated Cdc42 kinase-like isoform X2"; protein_id "XP_072931190.1"; exon_number "23";
NW_027332215.1	Gnomon	CDS	21514580	21514637	.	+	1	gene_id "Ack-like"; transcript_id "XM_073075089.1"; db_xref "GeneID:140743656"; db_xref "GenBank:XP_072931190.1"; gbkey "CDS"; gene "Ack-like"; product "activated Cdc42 kinase-like isoform X2"; protein_id "XP_072931190.1"; exon_number "24";
NW_027332215.1	Gnomon	CDS	21514717	21515161	.	+	0	gene_id "Ack-like"; transcript_id "XM_073075089.1"; db_xref "GeneID:140743656"; db_xref "GenBank:XP_072931190.1"; gbkey "CDS"; gene "Ack-like"; product "activated Cdc42 kinase-like isoform X2"; protein_id "XP_072931190.1"; exon_number "25";
NW_027332215.1	Gnomon	CDS	21516113	21516225	.	+	2	gene_id "Ack-like"; transcript_id "XM_073075089.1"; db_xref "GeneID:140743656"; db_xref "GenBank:XP_072931190.1"; gbkey "CDS"; gene "Ack-like"; product "activated Cdc42 kinase-like isoform X2"; protein_id "XP_072931190.1"; exon_number "26";
NW_027332215.1	Gnomon	CDS	21519610	21519810	.	+	0	gene_id "Ack-like"; transcript_id "XM_073075089.1"; db_xref "GeneID:140743656"; db_xref "GenBank:XP_072931190.1"; gbkey "CDS"; gene "Ack-like"; product "activated Cdc42 kinase-like isoform X2"; protein_id "XP_072931190.1"; exon_number "27";
NW_027332215.1	Gnomon	start_codon	21485087	21485089	.	+	0	gene_id "Ack-like"; transcript_id "XM_073075089.1"; db_xref "GeneID:140743656"; db_xref "GenBank:XP_072931190.1"; gbkey "CDS"; gene "Ack-like"; product "activated Cdc42 kinase-like isoform X2"; protein_id "XP_072931190.1"; exon_number "1";
NW_027332215.1	Gnomon	stop_codon	21519811	21519813	.	+	0	gene_id "Ack-like"; transcript_id "XM_073075089.1"; db_xref "GeneID:140743656"; db_xref "GenBank:XP_072931190.1"; gbkey "CDS"; gene "Ack-like"; product "activated Cdc42 kinase-like isoform X2"; protein_id "XP_072931190.1"; exon_number "27";
NW_027332215.1	Gnomon	transcript	21484878	21520719	.	+	.	gene_id "Ack-like"; transcript_id "XM_073075090.1"; db_xref "GeneID:140743656"; db_xref "GenBank:XM_073075090.1"; gbkey "mRNA"; gene "Ack-like"; model_evidence "Supporting evidence includes similarity to: 4 Proteins"; product "activated Cdc42 kinase-like, transcript variant X3"; transcript_biotype "mRNA";
NW_027332215.1	Gnomon	exon	21484878	21485090	.	+	.	gene_id "Ack-like"; transcript_id "XM_073075090.1"; db_xref "GeneID:140743656"; db_xref "GenBank:XM_073075090.1"; gene "Ack-like"; model_evidence "Supporting evidence includes similarity to: 4 Proteins"; product "activated Cdc42 kinase-like, transcript variant X3"; transcript_biotype "mRNA"; exon_number "1";
NW_027332215.1	Gnomon	exon	21490542	21490647	.	+	.	gene_id "Ack-like"; transcript_id "XM_073075090.1"; db_xref "GeneID:140743656"; db_xref "GenBank:XM_073075090.1"; gene "Ack-like"; model_evidence "Supporting evidence includes similarity to: 4 Proteins"; product "activated Cdc42 kinase-like, transcript variant X3"; transcript_biotype "mRNA"; exon_number "2";
NW_027332215.1	Gnomon	exon	21493858	21494038	.	+	.	gene_id "Ack-like"; transcript_id "XM_073075090.1"; db_xref "GeneID:140743656"; db_xref "GenBank:XM_073075090.1"; gene "Ack-like"; model_evidence "Supporting evidence includes similarity to: 4 Proteins"; product "activated Cdc42 kinase-like, transcript variant X3"; transcript_biotype "mRNA"; exon_number "3";
NW_027332215.1	Gnomon	exon	21495325	21495498	.	+	.	gene_id "Ack-like"; transcript_id "XM_073075090.1"; db_xref "GeneID:140743656"; db_xref "GenBank:XM_073075090.1"; gene "Ack-like"; model_evidence "Supporting evidence includes similarity to: 4 Proteins"; product "activated Cdc42 kinase-like, transcript variant X3"; transcript_biotype "mRNA"; exon_number "4";
NW_027332215.1	Gnomon	exon	21496729	21496878	.	+	.	gene_id "Ack-like"; transcript_id "XM_073075090.1"; db_xref "GeneID:140743656"; db_xref "GenBank:XM_073075090.1"; gene "Ack-like"; model_evidence "Supporting evidence includes similarity to: 4 Proteins"; product "activated Cdc42 kinase-like, transcript variant X3"; transcript_biotype "mRNA"; exon_number "5";
NW_027332215.1	Gnomon	exon	21497696	21497844	.	+	.	gene_id "Ack-like"; transcript_id "XM_073075090.1"; db_xref "GeneID:140743656"; db_xref "GenBank:XM_073075090.1"; gene "Ack-like"; model_evidence "Supporting evidence includes similarity to: 4 Proteins"; product "activated Cdc42 kinase-like, transcript variant X3"; transcript_biotype "mRNA"; exon_number "6";
NW_027332215.1	Gnomon	exon	21497955	21498095	.	+	.	gene_id "Ack-like"; transcript_id "XM_073075090.1"; db_xref "GeneID:140743656"; db_xref "GenBank:XM_073075090.1"; gene "Ack-like"; model_evidence "Supporting evidence includes similarity to: 4 Proteins"; product "activated Cdc42 kinase-like, transcript variant X3"; transcript_biotype "mRNA"; exon_number "7";
NW_027332215.1	Gnomon	exon	21498180	21498339	.	+	.	gene_id "Ack-like"; transcript_id "XM_073075090.1"; db_xref "GeneID:140743656"; db_xref "GenBank:XM_073075090.1"; gene "Ack-like"; model_evidence "Supporting evidence includes similarity to: 4 Proteins"; product "activated Cdc42 kinase-like, transcript variant X3"; transcript_biotype "mRNA"; exon_number "8";
NW_027332215.1	Gnomon	exon	21499378	21499509	.	+	.	gene_id "Ack-like"; transcript_id "XM_073075090.1"; db_xref "GeneID:140743656"; db_xref "GenBank:XM_073075090.1"; gene "Ack-like"; model_evidence "Supporting evidence includes similarity to: 4 Proteins"; product "activated Cdc42 kinase-like, transcript variant X3"; transcript_biotype "mRNA"; exon_number "9";
NW_027332215.1	Gnomon	exon	21499914	21500011	.	+	.	gene_id "Ack-like"; transcript_id "XM_073075090.1"; db_xref "GeneID:140743656"; db_xref "GenBank:XM_073075090.1"; gene "Ack-like"; model_evidence "Supporting evidence includes similarity to: 4 Proteins"; product "activated Cdc42 kinase-like, transcript variant X3"; transcript_biotype "mRNA"; exon_number "10";
NW_027332215.1	Gnomon	exon	21500313	21500406	.	+	.	gene_id "Ack-like"; transcript_id "XM_073075090.1"; db_xref "GeneID:140743656"; db_xref "GenBank:XM_073075090.1"; gene "Ack-like"; model_evidence "Supporting evidence includes similarity to: 4 Proteins"; product "activated Cdc42 kinase-like, transcript variant X3"; transcript_biotype "mRNA"; exon_number "11";
NW_027332215.1	Gnomon	exon	21501452	21501703	.	+	.	gene_id "Ack-like"; transcript_id "XM_073075090.1"; db_xref "GeneID:140743656"; db_xref "GenBank:XM_073075090.1"; gene "Ack-like"; model_evidence "Supporting evidence includes similarity to: 4 Proteins"; product "activated Cdc42 kinase-like, transcript variant X3"; transcript_biotype "mRNA"; exon_number "12";
NW_027332215.1	Gnomon	exon	21503174	21503321	.	+	.	gene_id "Ack-like"; transcript_id "XM_073075090.1"; db_xref "GeneID:140743656"; db_xref "GenBank:XM_073075090.1"; gene "Ack-like"; model_evidence "Supporting evidence includes similarity to: 4 Proteins"; product "activated Cdc42 kinase-like, transcript variant X3"; transcript_biotype "mRNA"; exon_number "13";
NW_027332215.1	Gnomon	exon	21503704	21503778	.	+	.	gene_id "Ack-like"; transcript_id "XM_073075090.1"; db_xref "GeneID:140743656"; db_xref "GenBank:XM_073075090.1"; gene "Ack-like"; model_evidence "Supporting evidence includes similarity to: 4 Proteins"; product "activated Cdc42 kinase-like, transcript variant X3"; transcript_biotype "mRNA"; exon_number "14";
NW_027332215.1	Gnomon	exon	21504015	21504091	.	+	.	gene_id "Ack-like"; transcript_id "XM_073075090.1"; db_xref "GeneID:140743656"; db_xref "GenBank:XM_073075090.1"; gene "Ack-like"; model_evidence "Supporting evidence includes similarity to: 4 Proteins"; product "activated Cdc42 kinase-like, transcript variant X3"; transcript_biotype "mRNA"; exon_number "15";
NW_027332215.1	Gnomon	exon	21504484	21504582	.	+	.	gene_id "Ack-like"; transcript_id "XM_073075090.1"; db_xref "GeneID:140743656"; db_xref "GenBank:XM_073075090.1"; gene "Ack-like"; model_evidence "Supporting evidence includes similarity to: 4 Proteins"; product "activated Cdc42 kinase-like, transcript variant X3"; transcript_biotype "mRNA"; exon_number "16";
NW_027332215.1	Gnomon	exon	21505701	21505775	.	+	.	gene_id "Ack-like"; transcript_id "XM_073075090.1"; db_xref "GeneID:140743656"; db_xref "GenBank:XM_073075090.1"; gene "Ack-like"; model_evidence "Supporting evidence includes similarity to: 4 Proteins"; product "activated Cdc42 kinase-like, transcript variant X3"; transcript_biotype "mRNA"; exon_number "17";
NW_027332215.1	Gnomon	exon	21507103	21507186	.	+	.	gene_id "Ack-like"; transcript_id "XM_073075090.1"; db_xref "GeneID:140743656"; db_xref "GenBank:XM_073075090.1"; gene "Ack-like"; model_evidence "Supporting evidence includes similarity to: 4 Proteins"; product "activated Cdc42 kinase-like, transcript variant X3"; transcript_biotype "mRNA"; exon_number "18";
NW_027332215.1	Gnomon	exon	21510133	21510170	.	+	.	gene_id "Ack-like"; transcript_id "XM_073075090.1"; db_xref "GeneID:140743656"; db_xref "GenBank:XM_073075090.1"; gene "Ack-like"; model_evidence "Supporting evidence includes similarity to: 4 Proteins"; product "activated Cdc42 kinase-like, transcript variant X3"; transcript_biotype "mRNA"; exon_number "19";
NW_027332215.1	Gnomon	exon	21510439	21510564	.	+	.	gene_id "Ack-like"; transcript_id "XM_073075090.1"; db_xref "GeneID:140743656"; db_xref "GenBank:XM_073075090.1"; gene "Ack-like"; model_evidence "Supporting evidence includes similarity to: 4 Proteins"; product "activated Cdc42 kinase-like, transcript variant X3"; transcript_biotype "mRNA"; exon_number "20";
NW_027332215.1	Gnomon	exon	21511027	21511163	.	+	.	gene_id "Ack-like"; transcript_id "XM_073075090.1"; db_xref "GeneID:140743656"; db_xref "GenBank:XM_073075090.1"; gene "Ack-like"; model_evidence "Supporting evidence includes similarity to: 4 Proteins"; product "activated Cdc42 kinase-like, transcript variant X3"; transcript_biotype "mRNA"; exon_number "21";
NW_027332215.1	Gnomon	exon	21512030	21512085	.	+	.	gene_id "Ack-like"; transcript_id "XM_073075090.1"; db_xref "GeneID:140743656"; db_xref "GenBank:XM_073075090.1"; gene "Ack-like"; model_evidence "Supporting evidence includes similarity to: 4 Proteins"; product "activated Cdc42 kinase-like, transcript variant X3"; transcript_biotype "mRNA"; exon_number "22";
NW_027332215.1	Gnomon	exon	21513093	21513280	.	+	.	gene_id "Ack-like"; transcript_id "XM_073075090.1"; db_xref "GeneID:140743656"; db_xref "GenBank:XM_073075090.1"; gene "Ack-like"; model_evidence "Supporting evidence includes similarity to: 4 Proteins"; product "activated Cdc42 kinase-like, transcript variant X3"; transcript_biotype "mRNA"; exon_number "23";
NW_027332215.1	Gnomon	exon	21514356	21514370	.	+	.	gene_id "Ack-like"; transcript_id "XM_073075090.1"; db_xref "GeneID:140743656"; db_xref "GenBank:XM_073075090.1"; gene "Ack-like"; model_evidence "Supporting evidence includes similarity to: 4 Proteins"; product "activated Cdc42 kinase-like, transcript variant X3"; transcript_biotype "mRNA"; exon_number "24";
NW_027332215.1	Gnomon	exon	21514580	21514637	.	+	.	gene_id "Ack-like"; transcript_id "XM_073075090.1"; db_xref "GeneID:140743656"; db_xref "GenBank:XM_073075090.1"; gene "Ack-like"; model_evidence "Supporting evidence includes similarity to: 4 Proteins"; product "activated Cdc42 kinase-like, transcript variant X3"; transcript_biotype "mRNA"; exon_number "25";
NW_027332215.1	Gnomon	exon	21514717	21515161	.	+	.	gene_id "Ack-like"; transcript_id "XM_073075090.1"; db_xref "GeneID:140743656"; db_xref "GenBank:XM_073075090.1"; gene "Ack-like"; model_evidence "Supporting evidence includes similarity to: 4 Proteins"; product "activated Cdc42 kinase-like, transcript variant X3"; transcript_biotype "mRNA"; exon_number "26";
NW_027332215.1	Gnomon	exon	21516113	21516225	.	+	.	gene_id "Ack-like"; transcript_id "XM_073075090.1"; db_xref "GeneID:140743656"; db_xref "GenBank:XM_073075090.1"; gene "Ack-like"; model_evidence "Supporting evidence includes similarity to: 4 Proteins"; product "activated Cdc42 kinase-like, transcript variant X3"; transcript_biotype "mRNA"; exon_number "27";
NW_027332215.1	Gnomon	exon	21519610	21520719	.	+	.	gene_id "Ack-like"; transcript_id "XM_073075090.1"; db_xref "GeneID:140743656"; db_xref "GenBank:XM_073075090.1"; gene "Ack-like"; model_evidence "Supporting evidence includes similarity to: 4 Proteins"; product "activated Cdc42 kinase-like, transcript variant X3"; transcript_biotype "mRNA"; exon_number "28";
NW_027332215.1	Gnomon	CDS	21485087	21485090	.	+	0	gene_id "Ack-like"; transcript_id "XM_073075090.1"; db_xref "GeneID:140743656"; db_xref "GenBank:XP_072931191.1"; gbkey "CDS"; gene "Ack-like"; product "activated Cdc42 kinase-like isoform X3"; protein_id "XP_072931191.1"; exon_number "1";
NW_027332215.1	Gnomon	CDS	21490542	21490647	.	+	2	gene_id "Ack-like"; transcript_id "XM_073075090.1"; db_xref "GeneID:140743656"; db_xref "GenBank:XP_072931191.1"; gbkey "CDS"; gene "Ack-like"; product "activated Cdc42 kinase-like isoform X3"; protein_id "XP_072931191.1"; exon_number "2";
NW_027332215.1	Gnomon	CDS	21493858	21494038	.	+	1	gene_id "Ack-like"; transcript_id "XM_073075090.1"; db_xref "GeneID:140743656"; db_xref "GenBank:XP_072931191.1"; gbkey "CDS"; gene "Ack-like"; product "activated Cdc42 kinase-like isoform X3"; protein_id "XP_072931191.1"; exon_number "3";
NW_027332215.1	Gnomon	CDS	21495325	21495498	.	+	0	gene_id "Ack-like"; transcript_id "XM_073075090.1"; db_xref "GeneID:140743656"; db_xref "GenBank:XP_072931191.1"; gbkey "CDS"; gene "Ack-like"; product "activated Cdc42 kinase-like isoform X3"; protein_id "XP_072931191.1"; exon_number "4";
NW_027332215.1	Gnomon	CDS	21496729	21496878	.	+	0	gene_id "Ack-like"; transcript_id "XM_073075090.1"; db_xref "GeneID:140743656"; db_xref "GenBank:XP_072931191.1"; gbkey "CDS"; gene "Ack-like"; product "activated Cdc42 kinase-like isoform X3"; protein_id "XP_072931191.1"; exon_number "5";
NW_027332215.1	Gnomon	CDS	21497696	21497844	.	+	0	gene_id "Ack-like"; transcript_id "XM_073075090.1"; db_xref "GeneID:140743656"; db_xref "GenBank:XP_072931191.1"; gbkey "CDS"; gene "Ack-like"; product "activated Cdc42 kinase-like isoform X3"; protein_id "XP_072931191.1"; exon_number "6";
NW_027332215.1	Gnomon	CDS	21497955	21498095	.	+	1	gene_id "Ack-like"; transcript_id "XM_073075090.1"; db_xref "GeneID:140743656"; db_xref "GenBank:XP_072931191.1"; gbkey "CDS"; gene "Ack-like"; product "activated Cdc42 kinase-like isoform X3"; protein_id "XP_072931191.1"; exon_number "7";
NW_027332215.1	Gnomon	CDS	21498180	21498339	.	+	1	gene_id "Ack-like"; transcript_id "XM_073075090.1"; db_xref "GeneID:140743656"; db_xref "GenBank:XP_072931191.1"; gbkey "CDS"; gene "Ack-like"; product "activated Cdc42 kinase-like isoform X3"; protein_id "XP_072931191.1"; exon_number "8";
NW_027332215.1	Gnomon	CDS	21499378	21499509	.	+	0	gene_id "Ack-like"; transcript_id "XM_073075090.1"; db_xref "GeneID:140743656"; db_xref "GenBank:XP_072931191.1"; gbkey "CDS"; gene "Ack-like"; product "activated Cdc42 kinase-like isoform X3"; protein_id "XP_072931191.1"; exon_number "9";
NW_027332215.1	Gnomon	CDS	21499914	21500011	.	+	0	gene_id "Ack-like"; transcript_id "XM_073075090.1"; db_xref "GeneID:140743656"; db_xref "GenBank:XP_072931191.1"; gbkey "CDS"; gene "Ack-like"; product "activated Cdc42 kinase-like isoform X3"; protein_id "XP_072931191.1"; exon_number "10";
NW_027332215.1	Gnomon	CDS	21500313	21500406	.	+	1	gene_id "Ack-like"; transcript_id "XM_073075090.1"; db_xref "GeneID:140743656"; db_xref "GenBank:XP_072931191.1"; gbkey "CDS"; gene "Ack-like"; product "activated Cdc42 kinase-like isoform X3"; protein_id "XP_072931191.1"; exon_number "11";
NW_027332215.1	Gnomon	CDS	21501452	21501703	.	+	0	gene_id "Ack-like"; transcript_id "XM_073075090.1"; db_xref "GeneID:140743656"; db_xref "GenBank:XP_072931191.1"; gbkey "CDS"; gene "Ack-like"; product "activated Cdc42 kinase-like isoform X3"; protein_id "XP_072931191.1"; exon_number "12";
NW_027332215.1	Gnomon	CDS	21503174	21503321	.	+	0	gene_id "Ack-like"; transcript_id "XM_073075090.1"; db_xref "GeneID:140743656"; db_xref "GenBank:XP_072931191.1"; gbkey "CDS"; gene "Ack-like"; product "activated Cdc42 kinase-like isoform X3"; protein_id "XP_072931191.1"; exon_number "13";
NW_027332215.1	Gnomon	CDS	21503704	21503778	.	+	2	gene_id "Ack-like"; transcript_id "XM_073075090.1"; db_xref "GeneID:140743656"; db_xref "GenBank:XP_072931191.1"; gbkey "CDS"; gene "Ack-like"; product "activated Cdc42 kinase-like isoform X3"; protein_id "XP_072931191.1"; exon_number "14";
NW_027332215.1	Gnomon	CDS	21504015	21504091	.	+	2	gene_id "Ack-like"; transcript_id "XM_073075090.1"; db_xref "GeneID:140743656"; db_xref "GenBank:XP_072931191.1"; gbkey "CDS"; gene "Ack-like"; product "activated Cdc42 kinase-like isoform X3"; protein_id "XP_072931191.1"; exon_number "15";
NW_027332215.1	Gnomon	CDS	21504484	21504582	.	+	0	gene_id "Ack-like"; transcript_id "XM_073075090.1"; db_xref "GeneID:140743656"; db_xref "GenBank:XP_072931191.1"; gbkey "CDS"; gene "Ack-like"; product "activated Cdc42 kinase-like isoform X3"; protein_id "XP_072931191.1"; exon_number "16";
NW_027332215.1	Gnomon	CDS	21505701	21505775	.	+	0	gene_id "Ack-like"; transcript_id "XM_073075090.1"; db_xref "GeneID:140743656"; db_xref "GenBank:XP_072931191.1"; gbkey "CDS"; gene "Ack-like"; product "activated Cdc42 kinase-like isoform X3"; protein_id "XP_072931191.1"; exon_number "17";
NW_027332215.1	Gnomon	CDS	21507103	21507186	.	+	0	gene_id "Ack-like"; transcript_id "XM_073075090.1"; db_xref "GeneID:140743656"; db_xref "GenBank:XP_072931191.1"; gbkey "CDS"; gene "Ack-like"; product "activated Cdc42 kinase-like isoform X3"; protein_id "XP_072931191.1"; exon_number "18";
NW_027332215.1	Gnomon	CDS	21510133	21510170	.	+	0	gene_id "Ack-like"; transcript_id "XM_073075090.1"; db_xref "GeneID:140743656"; db_xref "GenBank:XP_072931191.1"; gbkey "CDS"; gene "Ack-like"; product "activated Cdc42 kinase-like isoform X3"; protein_id "XP_072931191.1"; exon_number "19";
NW_027332215.1	Gnomon	CDS	21510439	21510564	.	+	1	gene_id "Ack-like"; transcript_id "XM_073075090.1"; db_xref "GeneID:140743656"; db_xref "GenBank:XP_072931191.1"; gbkey "CDS"; gene "Ack-like"; product "activated Cdc42 kinase-like isoform X3"; protein_id "XP_072931191.1"; exon_number "20";
NW_027332215.1	Gnomon	CDS	21511027	21511163	.	+	1	gene_id "Ack-like"; transcript_id "XM_073075090.1"; db_xref "GeneID:140743656"; db_xref "GenBank:XP_072931191.1"; gbkey "CDS"; gene "Ack-like"; product "activated Cdc42 kinase-like isoform X3"; protein_id "XP_072931191.1"; exon_number "21";
NW_027332215.1	Gnomon	CDS	21512030	21512085	.	+	2	gene_id "Ack-like"; transcript_id "XM_073075090.1"; db_xref "GeneID:140743656"; db_xref "GenBank:XP_072931191.1"; gbkey "CDS"; gene "Ack-like"; product "activated Cdc42 kinase-like isoform X3"; protein_id "XP_072931191.1"; exon_number "22";
NW_027332215.1	Gnomon	CDS	21513093	21513280	.	+	0	gene_id "Ack-like"; transcript_id "XM_073075090.1"; db_xref "GeneID:140743656"; db_xref "GenBank:XP_072931191.1"; gbkey "CDS"; gene "Ack-like"; product "activated Cdc42 kinase-like isoform X3"; protein_id "XP_072931191.1"; exon_number "23";
NW_027332215.1	Gnomon	CDS	21514356	21514370	.	+	1	gene_id "Ack-like"; transcript_id "XM_073075090.1"; db_xref "GeneID:140743656"; db_xref "GenBank:XP_072931191.1"; gbkey "CDS"; gene "Ack-like"; product "activated Cdc42 kinase-like isoform X3"; protein_id "XP_072931191.1"; exon_number "24";
NW_027332215.1	Gnomon	CDS	21514580	21514637	.	+	1	gene_id "Ack-like"; transcript_id "XM_073075090.1"; db_xref "GeneID:140743656"; db_xref "GenBank:XP_072931191.1"; gbkey "CDS"; gene "Ack-like"; product "activated Cdc42 kinase-like isoform X3"; protein_id "XP_072931191.1"; exon_number "25";
NW_027332215.1	Gnomon	CDS	21514717	21515161	.	+	0	gene_id "Ack-like"; transcript_id "XM_073075090.1"; db_xref "GeneID:140743656"; db_xref "GenBank:XP_072931191.1"; gbkey "CDS"; gene "Ack-like"; product "activated Cdc42 kinase-like isoform X3"; protein_id "XP_072931191.1"; exon_number "26";
NW_027332215.1	Gnomon	CDS	21516113	21516225	.	+	2	gene_id "Ack-like"; transcript_id "XM_073075090.1"; db_xref "GeneID:140743656"; db_xref "GenBank:XP_072931191.1"; gbkey "CDS"; gene "Ack-like"; product "activated Cdc42 kinase-like isoform X3"; protein_id "XP_072931191.1"; exon_number "27";
NW_027332215.1	Gnomon	CDS	21519610	21519810	.	+	0	gene_id "Ack-like"; transcript_id "XM_073075090.1"; db_xref "GeneID:140743656"; db_xref "GenBank:XP_072931191.1"; gbkey "CDS"; gene "Ack-like"; product "activated Cdc42 kinase-like isoform X3"; protein_id "XP_072931191.1"; exon_number "28";
NW_027332215.1	Gnomon	start_codon	21485087	21485089	.	+	0	gene_id "Ack-like"; transcript_id "XM_073075090.1"; db_xref "GeneID:140743656"; db_xref "GenBank:XP_072931191.1"; gbkey "CDS"; gene "Ack-like"; product "activated Cdc42 kinase-like isoform X3"; protein_id "XP_072931191.1"; exon_number "1";
NW_027332215.1	Gnomon	stop_codon	21519811	21519813	.	+	0	gene_id "Ack-like"; transcript_id "XM_073075090.1"; db_xref "GeneID:140743656"; db_xref "GenBank:XP_072931191.1"; gbkey "CDS"; gene "Ack-like"; product "activated Cdc42 kinase-like isoform X3"; protein_id "XP_072931191.1"; exon_number "28";
NW_027332215.1	Gnomon	transcript	21484878	21520719	.	+	.	gene_id "Ack-like"; transcript_id "XM_073075098.1"; db_xref "GeneID:140743656"; db_xref "GenBank:XM_073075098.1"; gbkey "mRNA"; gene "Ack-like"; model_evidence "Supporting evidence includes similarity to: 4 Proteins"; product "activated Cdc42 kinase-like, transcript variant X10"; transcript_biotype "mRNA";
NW_027332215.1	Gnomon	exon	21484878	21485090	.	+	.	gene_id "Ack-like"; transcript_id "XM_073075098.1"; db_xref "GeneID:140743656"; db_xref "GenBank:XM_073075098.1"; gene "Ack-like"; model_evidence "Supporting evidence includes similarity to: 4 Proteins"; product "activated Cdc42 kinase-like, transcript variant X10"; transcript_biotype "mRNA"; exon_number "1";
NW_027332215.1	Gnomon	exon	21490542	21490647	.	+	.	gene_id "Ack-like"; transcript_id "XM_073075098.1"; db_xref "GeneID:140743656"; db_xref "GenBank:XM_073075098.1"; gene "Ack-like"; model_evidence "Supporting evidence includes similarity to: 4 Proteins"; product "activated Cdc42 kinase-like, transcript variant X10"; transcript_biotype "mRNA"; exon_number "2";
NW_027332215.1	Gnomon	exon	21493858	21494038	.	+	.	gene_id "Ack-like"; transcript_id "XM_073075098.1"; db_xref "GeneID:140743656"; db_xref "GenBank:XM_073075098.1"; gene "Ack-like"; model_evidence "Supporting evidence includes similarity to: 4 Proteins"; product "activated Cdc42 kinase-like, transcript variant X10"; transcript_biotype "mRNA"; exon_number "3";
NW_027332215.1	Gnomon	exon	21495325	21495498	.	+	.	gene_id "Ack-like"; transcript_id "XM_073075098.1"; db_xref "GeneID:140743656"; db_xref "GenBank:XM_073075098.1"; gene "Ack-like"; model_evidence "Supporting evidence includes similarity to: 4 Proteins"; product "activated Cdc42 kinase-like, transcript variant X10"; transcript_biotype "mRNA"; exon_number "4";
NW_027332215.1	Gnomon	exon	21496729	21496878	.	+	.	gene_id "Ack-like"; transcript_id "XM_073075098.1"; db_xref "GeneID:140743656"; db_xref "GenBank:XM_073075098.1"; gene "Ack-like"; model_evidence "Supporting evidence includes similarity to: 4 Proteins"; product "activated Cdc42 kinase-like, transcript variant X10"; transcript_biotype "mRNA"; exon_number "5";
NW_027332215.1	Gnomon	exon	21497696	21497844	.	+	.	gene_id "Ack-like"; transcript_id "XM_073075098.1"; db_xref "GeneID:140743656"; db_xref "GenBank:XM_073075098.1"; gene "Ack-like"; model_evidence "Supporting evidence includes similarity to: 4 Proteins"; product "activated Cdc42 kinase-like, transcript variant X10"; transcript_biotype "mRNA"; exon_number "6";
NW_027332215.1	Gnomon	exon	21497955	21498095	.	+	.	gene_id "Ack-like"; transcript_id "XM_073075098.1"; db_xref "GeneID:140743656"; db_xref "GenBank:XM_073075098.1"; gene "Ack-like"; model_evidence "Supporting evidence includes similarity to: 4 Proteins"; product "activated Cdc42 kinase-like, transcript variant X10"; transcript_biotype "mRNA"; exon_number "7";
NW_027332215.1	Gnomon	exon	21498180	21498339	.	+	.	gene_id "Ack-like"; transcript_id "XM_073075098.1"; db_xref "GeneID:140743656"; db_xref "GenBank:XM_073075098.1"; gene "Ack-like"; model_evidence "Supporting evidence includes similarity to: 4 Proteins"; product "activated Cdc42 kinase-like, transcript variant X10"; transcript_biotype "mRNA"; exon_number "8";
NW_027332215.1	Gnomon	exon	21499378	21499509	.	+	.	gene_id "Ack-like"; transcript_id "XM_073075098.1"; db_xref "GeneID:140743656"; db_xref "GenBank:XM_073075098.1"; gene "Ack-like"; model_evidence "Supporting evidence includes similarity to: 4 Proteins"; product "activated Cdc42 kinase-like, transcript variant X10"; transcript_biotype "mRNA"; exon_number "9";
NW_027332215.1	Gnomon	exon	21499914	21500011	.	+	.	gene_id "Ack-like"; transcript_id "XM_073075098.1"; db_xref "GeneID:140743656"; db_xref "GenBank:XM_073075098.1"; gene "Ack-like"; model_evidence "Supporting evidence includes similarity to: 4 Proteins"; product "activated Cdc42 kinase-like, transcript variant X10"; transcript_biotype "mRNA"; exon_number "10";
NW_027332215.1	Gnomon	exon	21500313	21500406	.	+	.	gene_id "Ack-like"; transcript_id "XM_073075098.1"; db_xref "GeneID:140743656"; db_xref "GenBank:XM_073075098.1"; gene "Ack-like"; model_evidence "Supporting evidence includes similarity to: 4 Proteins"; product "activated Cdc42 kinase-like, transcript variant X10"; transcript_biotype "mRNA"; exon_number "11";
NW_027332215.1	Gnomon	exon	21503174	21503321	.	+	.	gene_id "Ack-like"; transcript_id "XM_073075098.1"; db_xref "GeneID:140743656"; db_xref "GenBank:XM_073075098.1"; gene "Ack-like"; model_evidence "Supporting evidence includes similarity to: 4 Proteins"; product "activated Cdc42 kinase-like, transcript variant X10"; transcript_biotype "mRNA"; exon_number "12";
NW_027332215.1	Gnomon	exon	21503704	21503778	.	+	.	gene_id "Ack-like"; transcript_id "XM_073075098.1"; db_xref "GeneID:140743656"; db_xref "GenBank:XM_073075098.1"; gene "Ack-like"; model_evidence "Supporting evidence includes similarity to: 4 Proteins"; product "activated Cdc42 kinase-like, transcript variant X10"; transcript_biotype "mRNA"; exon_number "13";
NW_027332215.1	Gnomon	exon	21504015	21504091	.	+	.	gene_id "Ack-like"; transcript_id "XM_073075098.1"; db_xref "GeneID:140743656"; db_xref "GenBank:XM_073075098.1"; gene "Ack-like"; model_evidence "Supporting evidence includes similarity to: 4 Proteins"; product "activated Cdc42 kinase-like, transcript variant X10"; transcript_biotype "mRNA"; exon_number "14";
NW_027332215.1	Gnomon	exon	21504484	21504582	.	+	.	gene_id "Ack-like"; transcript_id "XM_073075098.1"; db_xref "GeneID:140743656"; db_xref "GenBank:XM_073075098.1"; gene "Ack-like"; model_evidence "Supporting evidence includes similarity to: 4 Proteins"; product "activated Cdc42 kinase-like, transcript variant X10"; transcript_biotype "mRNA"; exon_number "15";
NW_027332215.1	Gnomon	exon	21505701	21505775	.	+	.	gene_id "Ack-like"; transcript_id "XM_073075098.1"; db_xref "GeneID:140743656"; db_xref "GenBank:XM_073075098.1"; gene "Ack-like"; model_evidence "Supporting evidence includes similarity to: 4 Proteins"; product "activated Cdc42 kinase-like, transcript variant X10"; transcript_biotype "mRNA"; exon_number "16";
NW_027332215.1	Gnomon	exon	21507103	21507186	.	+	.	gene_id "Ack-like"; transcript_id "XM_073075098.1"; db_xref "GeneID:140743656"; db_xref "GenBank:XM_073075098.1"; gene "Ack-like"; model_evidence "Supporting evidence includes similarity to: 4 Proteins"; product "activated Cdc42 kinase-like, transcript variant X10"; transcript_biotype "mRNA"; exon_number "17";
NW_027332215.1	Gnomon	exon	21510133	21510170	.	+	.	gene_id "Ack-like"; transcript_id "XM_073075098.1"; db_xref "GeneID:140743656"; db_xref "GenBank:XM_073075098.1"; gene "Ack-like"; model_evidence "Supporting evidence includes similarity to: 4 Proteins"; product "activated Cdc42 kinase-like, transcript variant X10"; transcript_biotype "mRNA"; exon_number "18";
NW_027332215.1	Gnomon	exon	21510439	21510564	.	+	.	gene_id "Ack-like"; transcript_id "XM_073075098.1"; db_xref "GeneID:140743656"; db_xref "GenBank:XM_073075098.1"; gene "Ack-like"; model_evidence "Supporting evidence includes similarity to: 4 Proteins"; product "activated Cdc42 kinase-like, transcript variant X10"; transcript_biotype "mRNA"; exon_number "19";
NW_027332215.1	Gnomon	exon	21511027	21511163	.	+	.	gene_id "Ack-like"; transcript_id "XM_073075098.1"; db_xref "GeneID:140743656"; db_xref "GenBank:XM_073075098.1"; gene "Ack-like"; model_evidence "Supporting evidence includes similarity to: 4 Proteins"; product "activated Cdc42 kinase-like, transcript variant X10"; transcript_biotype "mRNA"; exon_number "20";
NW_027332215.1	Gnomon	exon	21512030	21512085	.	+	.	gene_id "Ack-like"; transcript_id "XM_073075098.1"; db_xref "GeneID:140743656"; db_xref "GenBank:XM_073075098.1"; gene "Ack-like"; model_evidence "Supporting evidence includes similarity to: 4 Proteins"; product "activated Cdc42 kinase-like, transcript variant X10"; transcript_biotype "mRNA"; exon_number "21";
NW_027332215.1	Gnomon	exon	21513093	21513280	.	+	.	gene_id "Ack-like"; transcript_id "XM_073075098.1"; db_xref "GeneID:140743656"; db_xref "GenBank:XM_073075098.1"; gene "Ack-like"; model_evidence "Supporting evidence includes similarity to: 4 Proteins"; product "activated Cdc42 kinase-like, transcript variant X10"; transcript_biotype "mRNA"; exon_number "22";
NW_027332215.1	Gnomon	exon	21514356	21514370	.	+	.	gene_id "Ack-like"; transcript_id "XM_073075098.1"; db_xref "GeneID:140743656"; db_xref "GenBank:XM_073075098.1"; gene "Ack-like"; model_evidence "Supporting evidence includes similarity to: 4 Proteins"; product "activated Cdc42 kinase-like, transcript variant X10"; transcript_biotype "mRNA"; exon_number "23";
NW_027332215.1	Gnomon	exon	21514580	21514637	.	+	.	gene_id "Ack-like"; transcript_id "XM_073075098.1"; db_xref "GeneID:140743656"; db_xref "GenBank:XM_073075098.1"; gene "Ack-like"; model_evidence "Supporting evidence includes similarity to: 4 Proteins"; product "activated Cdc42 kinase-like, transcript variant X10"; transcript_biotype "mRNA"; exon_number "24";
NW_027332215.1	Gnomon	exon	21514717	21515161	.	+	.	gene_id "Ack-like"; transcript_id "XM_073075098.1"; db_xref "GeneID:140743656"; db_xref "GenBank:XM_073075098.1"; gene "Ack-like"; model_evidence "Supporting evidence includes similarity to: 4 Proteins"; product "activated Cdc42 kinase-like, transcript variant X10"; transcript_biotype "mRNA"; exon_number "25";
NW_027332215.1	Gnomon	exon	21516113	21516225	.	+	.	gene_id "Ack-like"; transcript_id "XM_073075098.1"; db_xref "GeneID:140743656"; db_xref "GenBank:XM_073075098.1"; gene "Ack-like"; model_evidence "Supporting evidence includes similarity to: 4 Proteins"; product "activated Cdc42 kinase-like, transcript variant X10"; transcript_biotype "mRNA"; exon_number "26";
NW_027332215.1	Gnomon	exon	21519610	21520719	.	+	.	gene_id "Ack-like"; transcript_id "XM_073075098.1"; db_xref "GeneID:140743656"; db_xref "GenBank:XM_073075098.1"; gene "Ack-like"; model_evidence "Supporting evidence includes similarity to: 4 Proteins"; product "activated Cdc42 kinase-like, transcript variant X10"; transcript_biotype "mRNA"; exon_number "27";
NW_027332215.1	Gnomon	CDS	21485087	21485090	.	+	0	gene_id "Ack-like"; transcript_id "XM_073075098.1"; db_xref "GeneID:140743656"; db_xref "GenBank:XP_072931199.1"; gbkey "CDS"; gene "Ack-like"; product "activated Cdc42 kinase-like isoform X10"; protein_id "XP_072931199.1"; exon_number "1";
NW_027332215.1	Gnomon	CDS	21490542	21490647	.	+	2	gene_id "Ack-like"; transcript_id "XM_073075098.1"; db_xref "GeneID:140743656"; db_xref "GenBank:XP_072931199.1"; gbkey "CDS"; gene "Ack-like"; product "activated Cdc42 kinase-like isoform X10"; protein_id "XP_072931199.1"; exon_number "2";
NW_027332215.1	Gnomon	CDS	21493858	21494038	.	+	1	gene_id "Ack-like"; transcript_id "XM_073075098.1"; db_xref "GeneID:140743656"; db_xref "GenBank:XP_072931199.1"; gbkey "CDS"; gene "Ack-like"; product "activated Cdc42 kinase-like isoform X10"; protein_id "XP_072931199.1"; exon_number "3";
NW_027332215.1	Gnomon	CDS	21495325	21495498	.	+	0	gene_id "Ack-like"; transcript_id "XM_073075098.1"; db_xref "GeneID:140743656"; db_xref "GenBank:XP_072931199.1"; gbkey "CDS"; gene "Ack-like"; product "activated Cdc42 kinase-like isoform X10"; protein_id "XP_072931199.1"; exon_number "4";
NW_027332215.1	Gnomon	CDS	21496729	21496878	.	+	0	gene_id "Ack-like"; transcript_id "XM_073075098.1"; db_xref "GeneID:140743656"; db_xref "GenBank:XP_072931199.1"; gbkey "CDS"; gene "Ack-like"; product "activated Cdc42 kinase-like isoform X10"; protein_id "XP_072931199.1"; exon_number "5";
NW_027332215.1	Gnomon	CDS	21497696	21497844	.	+	0	gene_id "Ack-like"; transcript_id "XM_073075098.1"; db_xref "GeneID:140743656"; db_xref "GenBank:XP_072931199.1"; gbkey "CDS"; gene "Ack-like"; product "activated Cdc42 kinase-like isoform X10"; protein_id "XP_072931199.1"; exon_number "6";
NW_027332215.1	Gnomon	CDS	21497955	21498095	.	+	1	gene_id "Ack-like"; transcript_id "XM_073075098.1"; db_xref "GeneID:140743656"; db_xref "GenBank:XP_072931199.1"; gbkey "CDS"; gene "Ack-like"; product "activated Cdc42 kinase-like isoform X10"; protein_id "XP_072931199.1"; exon_number "7";
NW_027332215.1	Gnomon	CDS	21498180	21498339	.	+	1	gene_id "Ack-like"; transcript_id "XM_073075098.1"; db_xref "GeneID:140743656"; db_xref "GenBank:XP_072931199.1"; gbkey "CDS"; gene "Ack-like"; product "activated Cdc42 kinase-like isoform X10"; protein_id "XP_072931199.1"; exon_number "8";
NW_027332215.1	Gnomon	CDS	21499378	21499509	.	+	0	gene_id "Ack-like"; transcript_id "XM_073075098.1"; db_xref "GeneID:140743656"; db_xref "GenBank:XP_072931199.1"; gbkey "CDS"; gene "Ack-like"; product "activated Cdc42 kinase-like isoform X10"; protein_id "XP_072931199.1"; exon_number "9";
NW_027332215.1	Gnomon	CDS	21499914	21500011	.	+	0	gene_id "Ack-like"; transcript_id "XM_073075098.1"; db_xref "GeneID:140743656"; db_xref "GenBank:XP_072931199.1"; gbkey "CDS"; gene "Ack-like"; product "activated Cdc42 kinase-like isoform X10"; protein_id "XP_072931199.1"; exon_number "10";
NW_027332215.1	Gnomon	CDS	21500313	21500406	.	+	1	gene_id "Ack-like"; transcript_id "XM_073075098.1"; db_xref "GeneID:140743656"; db_xref "GenBank:XP_072931199.1"; gbkey "CDS"; gene "Ack-like"; product "activated Cdc42 kinase-like isoform X10"; protein_id "XP_072931199.1"; exon_number "11";
NW_027332215.1	Gnomon	CDS	21503174	21503321	.	+	0	gene_id "Ack-like"; transcript_id "XM_073075098.1"; db_xref "GeneID:140743656"; db_xref "GenBank:XP_072931199.1"; gbkey "CDS"; gene "Ack-like"; product "activated Cdc42 kinase-like isoform X10"; protein_id "XP_072931199.1"; exon_number "12";
NW_027332215.1	Gnomon	CDS	21503704	21503778	.	+	2	gene_id "Ack-like"; transcript_id "XM_073075098.1"; db_xref "GeneID:140743656"; db_xref "GenBank:XP_072931199.1"; gbkey "CDS"; gene "Ack-like"; product "activated Cdc42 kinase-like isoform X10"; protein_id "XP_072931199.1"; exon_number "13";
NW_027332215.1	Gnomon	CDS	21504015	21504091	.	+	2	gene_id "Ack-like"; transcript_id "XM_073075098.1"; db_xref "GeneID:140743656"; db_xref "GenBank:XP_072931199.1"; gbkey "CDS"; gene "Ack-like"; product "activated Cdc42 kinase-like isoform X10"; protein_id "XP_072931199.1"; exon_number "14";
NW_027332215.1	Gnomon	CDS	21504484	21504582	.	+	0	gene_id "Ack-like"; transcript_id "XM_073075098.1"; db_xref "GeneID:140743656"; db_xref "GenBank:XP_072931199.1"; gbkey "CDS"; gene "Ack-like"; product "activated Cdc42 kinase-like isoform X10"; protein_id "XP_072931199.1"; exon_number "15";
NW_027332215.1	Gnomon	CDS	21505701	21505775	.	+	0	gene_id "Ack-like"; transcript_id "XM_073075098.1"; db_xref "GeneID:140743656"; db_xref "GenBank:XP_072931199.1"; gbkey "CDS"; gene "Ack-like"; product "activated Cdc42 kinase-like isoform X10"; protein_id "XP_072931199.1"; exon_number "16";
NW_027332215.1	Gnomon	CDS	21507103	21507186	.	+	0	gene_id "Ack-like"; transcript_id "XM_073075098.1"; db_xref "GeneID:140743656"; db_xref "GenBank:XP_072931199.1"; gbkey "CDS"; gene "Ack-like"; product "activated Cdc42 kinase-like isoform X10"; protein_id "XP_072931199.1"; exon_number "17";
NW_027332215.1	Gnomon	CDS	21510133	21510170	.	+	0	gene_id "Ack-like"; transcript_id "XM_073075098.1"; db_xref "GeneID:140743656"; db_xref "GenBank:XP_072931199.1"; gbkey "CDS"; gene "Ack-like"; product "activated Cdc42 kinase-like isoform X10"; protein_id "XP_072931199.1"; exon_number "18";
NW_027332215.1	Gnomon	CDS	21510439	21510564	.	+	1	gene_id "Ack-like"; transcript_id "XM_073075098.1"; db_xref "GeneID:140743656"; db_xref "GenBank:XP_072931199.1"; gbkey "CDS"; gene "Ack-like"; product "activated Cdc42 kinase-like isoform X10"; protein_id "XP_072931199.1"; exon_number "19";
NW_027332215.1	Gnomon	CDS	21511027	21511163	.	+	1	gene_id "Ack-like"; transcript_id "XM_073075098.1"; db_xref "GeneID:140743656"; db_xref "GenBank:XP_072931199.1"; gbkey "CDS"; gene "Ack-like"; product "activated Cdc42 kinase-like isoform X10"; protein_id "XP_072931199.1"; exon_number "20";
NW_027332215.1	Gnomon	CDS	21512030	21512085	.	+	2	gene_id "Ack-like"; transcript_id "XM_073075098.1"; db_xref "GeneID:140743656"; db_xref "GenBank:XP_072931199.1"; gbkey "CDS"; gene "Ack-like"; product "activated Cdc42 kinase-like isoform X10"; protein_id "XP_072931199.1"; exon_number "21";
NW_027332215.1	Gnomon	CDS	21513093	21513280	.	+	0	gene_id "Ack-like"; transcript_id "XM_073075098.1"; db_xref "GeneID:140743656"; db_xref "GenBank:XP_072931199.1"; gbkey "CDS"; gene "Ack-like"; product "activated Cdc42 kinase-like isoform X10"; protein_id "XP_072931199.1"; exon_number "22";
NW_027332215.1	Gnomon	CDS	21514356	21514370	.	+	1	gene_id "Ack-like"; transcript_id "XM_073075098.1"; db_xref "GeneID:140743656"; db_xref "GenBank:XP_072931199.1"; gbkey "CDS"; gene "Ack-like"; product "activated Cdc42 kinase-like isoform X10"; protein_id "XP_072931199.1"; exon_number "23";
NW_027332215.1	Gnomon	CDS	21514580	21514637	.	+	1	gene_id "Ack-like"; transcript_id "XM_073075098.1"; db_xref "GeneID:140743656"; db_xref "GenBank:XP_072931199.1"; gbkey "CDS"; gene "Ack-like"; product "activated Cdc42 kinase-like isoform X10"; protein_id "XP_072931199.1"; exon_number "24";
NW_027332215.1	Gnomon	CDS	21514717	21515161	.	+	0	gene_id "Ack-like"; transcript_id "XM_073075098.1"; db_xref "GeneID:140743656"; db_xref "GenBank:XP_072931199.1"; gbkey "CDS"; gene "Ack-like"; product "activated Cdc42 kinase-like isoform X10"; protein_id "XP_072931199.1"; exon_number "25";
NW_027332215.1	Gnomon	CDS	21516113	21516225	.	+	2	gene_id "Ack-like"; transcript_id "XM_073075098.1"; db_xref "GeneID:140743656"; db_xref "GenBank:XP_072931199.1"; gbkey "CDS"; gene "Ack-like"; product "activated Cdc42 kinase-like isoform X10"; protein_id "XP_072931199.1"; exon_number "26";
NW_027332215.1	Gnomon	CDS	21519610	21519810	.	+	0	gene_id "Ack-like"; transcript_id "XM_073075098.1"; db_xref "GeneID:140743656"; db_xref "GenBank:XP_072931199.1"; gbkey "CDS"; gene "Ack-like"; product "activated Cdc42 kinase-like isoform X10"; protein_id "XP_072931199.1"; exon_number "27";
NW_027332215.1	Gnomon	start_codon	21485087	21485089	.	+	0	gene_id "Ack-like"; transcript_id "XM_073075098.1"; db_xref "GeneID:140743656"; db_xref "GenBank:XP_072931199.1"; gbkey "CDS"; gene "Ack-like"; product "activated Cdc42 kinase-like isoform X10"; protein_id "XP_072931199.1"; exon_number "1";
NW_027332215.1	Gnomon	stop_codon	21519811	21519813	.	+	0	gene_id "Ack-like"; transcript_id "XM_073075098.1"; db_xref "GeneID:140743656"; db_xref "GenBank:XP_072931199.1"; gbkey "CDS"; gene "Ack-like"; product "activated Cdc42 kinase-like isoform X10"; protein_id "XP_072931199.1"; exon_number "27";
NW_027332215.1	Gnomon	transcript	21484878	21520719	.	+	.	gene_id "Ack-like"; transcript_id "XM_073075093.1"; db_xref "GeneID:140743656"; db_xref "GenBank:XM_073075093.1"; gbkey "mRNA"; gene "Ack-like"; model_evidence "Supporting evidence includes similarity to: 5 Proteins"; product "activated Cdc42 kinase-like, transcript variant X6"; transcript_biotype "mRNA";
NW_027332215.1	Gnomon	exon	21484878	21485090	.	+	.	gene_id "Ack-like"; transcript_id "XM_073075093.1"; db_xref "GeneID:140743656"; db_xref "GenBank:XM_073075093.1"; gene "Ack-like"; model_evidence "Supporting evidence includes similarity to: 5 Proteins"; product "activated Cdc42 kinase-like, transcript variant X6"; transcript_biotype "mRNA"; exon_number "1";
NW_027332215.1	Gnomon	exon	21490542	21490647	.	+	.	gene_id "Ack-like"; transcript_id "XM_073075093.1"; db_xref "GeneID:140743656"; db_xref "GenBank:XM_073075093.1"; gene "Ack-like"; model_evidence "Supporting evidence includes similarity to: 5 Proteins"; product "activated Cdc42 kinase-like, transcript variant X6"; transcript_biotype "mRNA"; exon_number "2";
NW_027332215.1	Gnomon	exon	21493858	21493870	.	+	.	gene_id "Ack-like"; transcript_id "XM_073075093.1"; db_xref "GeneID:140743656"; db_xref "GenBank:XM_073075093.1"; gene "Ack-like"; model_evidence "Supporting evidence includes similarity to: 5 Proteins"; product "activated Cdc42 kinase-like, transcript variant X6"; transcript_biotype "mRNA"; exon_number "3";
NW_027332215.1	Gnomon	exon	21495325	21495498	.	+	.	gene_id "Ack-like"; transcript_id "XM_073075093.1"; db_xref "GeneID:140743656"; db_xref "GenBank:XM_073075093.1"; gene "Ack-like"; model_evidence "Supporting evidence includes similarity to: 5 Proteins"; product "activated Cdc42 kinase-like, transcript variant X6"; transcript_biotype "mRNA"; exon_number "4";
NW_027332215.1	Gnomon	exon	21496729	21496878	.	+	.	gene_id "Ack-like"; transcript_id "XM_073075093.1"; db_xref "GeneID:140743656"; db_xref "GenBank:XM_073075093.1"; gene "Ack-like"; model_evidence "Supporting evidence includes similarity to: 5 Proteins"; product "activated Cdc42 kinase-like, transcript variant X6"; transcript_biotype "mRNA"; exon_number "5";
NW_027332215.1	Gnomon	exon	21497696	21497844	.	+	.	gene_id "Ack-like"; transcript_id "XM_073075093.1"; db_xref "GeneID:140743656"; db_xref "GenBank:XM_073075093.1"; gene "Ack-like"; model_evidence "Supporting evidence includes similarity to: 5 Proteins"; product "activated Cdc42 kinase-like, transcript variant X6"; transcript_biotype "mRNA"; exon_number "6";
NW_027332215.1	Gnomon	exon	21497955	21498095	.	+	.	gene_id "Ack-like"; transcript_id "XM_073075093.1"; db_xref "GeneID:140743656"; db_xref "GenBank:XM_073075093.1"; gene "Ack-like"; model_evidence "Supporting evidence includes similarity to: 5 Proteins"; product "activated Cdc42 kinase-like, transcript variant X6"; transcript_biotype "mRNA"; exon_number "7";
NW_027332215.1	Gnomon	exon	21498180	21498339	.	+	.	gene_id "Ack-like"; transcript_id "XM_073075093.1"; db_xref "GeneID:140743656"; db_xref "GenBank:XM_073075093.1"; gene "Ack-like"; model_evidence "Supporting evidence includes similarity to: 5 Proteins"; product "activated Cdc42 kinase-like, transcript variant X6"; transcript_biotype "mRNA"; exon_number "8";
NW_027332215.1	Gnomon	exon	21499378	21499509	.	+	.	gene_id "Ack-like"; transcript_id "XM_073075093.1"; db_xref "GeneID:140743656"; db_xref "GenBank:XM_073075093.1"; gene "Ack-like"; model_evidence "Supporting evidence includes similarity to: 5 Proteins"; product "activated Cdc42 kinase-like, transcript variant X6"; transcript_biotype "mRNA"; exon_number "9";
NW_027332215.1	Gnomon	exon	21499914	21500011	.	+	.	gene_id "Ack-like"; transcript_id "XM_073075093.1"; db_xref "GeneID:140743656"; db_xref "GenBank:XM_073075093.1"; gene "Ack-like"; model_evidence "Supporting evidence includes similarity to: 5 Proteins"; product "activated Cdc42 kinase-like, transcript variant X6"; transcript_biotype "mRNA"; exon_number "10";
NW_027332215.1	Gnomon	exon	21500313	21500406	.	+	.	gene_id "Ack-like"; transcript_id "XM_073075093.1"; db_xref "GeneID:140743656"; db_xref "GenBank:XM_073075093.1"; gene "Ack-like"; model_evidence "Supporting evidence includes similarity to: 5 Proteins"; product "activated Cdc42 kinase-like, transcript variant X6"; transcript_biotype "mRNA"; exon_number "11";
NW_027332215.1	Gnomon	exon	21501452	21501718	.	+	.	gene_id "Ack-like"; transcript_id "XM_073075093.1"; db_xref "GeneID:140743656"; db_xref "GenBank:XM_073075093.1"; gene "Ack-like"; model_evidence "Supporting evidence includes similarity to: 5 Proteins"; product "activated Cdc42 kinase-like, transcript variant X6"; transcript_biotype "mRNA"; exon_number "12";
NW_027332215.1	Gnomon	exon	21503174	21503321	.	+	.	gene_id "Ack-like"; transcript_id "XM_073075093.1"; db_xref "GeneID:140743656"; db_xref "GenBank:XM_073075093.1"; gene "Ack-like"; model_evidence "Supporting evidence includes similarity to: 5 Proteins"; product "activated Cdc42 kinase-like, transcript variant X6"; transcript_biotype "mRNA"; exon_number "13";
NW_027332215.1	Gnomon	exon	21503704	21503778	.	+	.	gene_id "Ack-like"; transcript_id "XM_073075093.1"; db_xref "GeneID:140743656"; db_xref "GenBank:XM_073075093.1"; gene "Ack-like"; model_evidence "Supporting evidence includes similarity to: 5 Proteins"; product "activated Cdc42 kinase-like, transcript variant X6"; transcript_biotype "mRNA"; exon_number "14";
NW_027332215.1	Gnomon	exon	21504015	21504091	.	+	.	gene_id "Ack-like"; transcript_id "XM_073075093.1"; db_xref "GeneID:140743656"; db_xref "GenBank:XM_073075093.1"; gene "Ack-like"; model_evidence "Supporting evidence includes similarity to: 5 Proteins"; product "activated Cdc42 kinase-like, transcript variant X6"; transcript_biotype "mRNA"; exon_number "15";
NW_027332215.1	Gnomon	exon	21504484	21504582	.	+	.	gene_id "Ack-like"; transcript_id "XM_073075093.1"; db_xref "GeneID:140743656"; db_xref "GenBank:XM_073075093.1"; gene "Ack-like"; model_evidence "Supporting evidence includes similarity to: 5 Proteins"; product "activated Cdc42 kinase-like, transcript variant X6"; transcript_biotype "mRNA"; exon_number "16";
NW_027332215.1	Gnomon	exon	21505701	21505775	.	+	.	gene_id "Ack-like"; transcript_id "XM_073075093.1"; db_xref "GeneID:140743656"; db_xref "GenBank:XM_073075093.1"; gene "Ack-like"; model_evidence "Supporting evidence includes similarity to: 5 Proteins"; product "activated Cdc42 kinase-like, transcript variant X6"; transcript_biotype "mRNA"; exon_number "17";
NW_027332215.1	Gnomon	exon	21507103	21507186	.	+	.	gene_id "Ack-like"; transcript_id "XM_073075093.1"; db_xref "GeneID:140743656"; db_xref "GenBank:XM_073075093.1"; gene "Ack-like"; model_evidence "Supporting evidence includes similarity to: 5 Proteins"; product "activated Cdc42 kinase-like, transcript variant X6"; transcript_biotype "mRNA"; exon_number "18";
NW_027332215.1	Gnomon	exon	21510133	21510170	.	+	.	gene_id "Ack-like"; transcript_id "XM_073075093.1"; db_xref "GeneID:140743656"; db_xref "GenBank:XM_073075093.1"; gene "Ack-like"; model_evidence "Supporting evidence includes similarity to: 5 Proteins"; product "activated Cdc42 kinase-like, transcript variant X6"; transcript_biotype "mRNA"; exon_number "19";
NW_027332215.1	Gnomon	exon	21510439	21510564	.	+	.	gene_id "Ack-like"; transcript_id "XM_073075093.1"; db_xref "GeneID:140743656"; db_xref "GenBank:XM_073075093.1"; gene "Ack-like"; model_evidence "Supporting evidence includes similarity to: 5 Proteins"; product "activated Cdc42 kinase-like, transcript variant X6"; transcript_biotype "mRNA"; exon_number "20";
NW_027332215.1	Gnomon	exon	21511027	21511163	.	+	.	gene_id "Ack-like"; transcript_id "XM_073075093.1"; db_xref "GeneID:140743656"; db_xref "GenBank:XM_073075093.1"; gene "Ack-like"; model_evidence "Supporting evidence includes similarity to: 5 Proteins"; product "activated Cdc42 kinase-like, transcript variant X6"; transcript_biotype "mRNA"; exon_number "21";
NW_027332215.1	Gnomon	exon	21512030	21512085	.	+	.	gene_id "Ack-like"; transcript_id "XM_073075093.1"; db_xref "GeneID:140743656"; db_xref "GenBank:XM_073075093.1"; gene "Ack-like"; model_evidence "Supporting evidence includes similarity to: 5 Proteins"; product "activated Cdc42 kinase-like, transcript variant X6"; transcript_biotype "mRNA"; exon_number "22";
NW_027332215.1	Gnomon	exon	21513093	21513280	.	+	.	gene_id "Ack-like"; transcript_id "XM_073075093.1"; db_xref "GeneID:140743656"; db_xref "GenBank:XM_073075093.1"; gene "Ack-like"; model_evidence "Supporting evidence includes similarity to: 5 Proteins"; product "activated Cdc42 kinase-like, transcript variant X6"; transcript_biotype "mRNA"; exon_number "23";
NW_027332215.1	Gnomon	exon	21514356	21514370	.	+	.	gene_id "Ack-like"; transcript_id "XM_073075093.1"; db_xref "GeneID:140743656"; db_xref "GenBank:XM_073075093.1"; gene "Ack-like"; model_evidence "Supporting evidence includes similarity to: 5 Proteins"; product "activated Cdc42 kinase-like, transcript variant X6"; transcript_biotype "mRNA"; exon_number "24";
NW_027332215.1	Gnomon	exon	21514580	21514637	.	+	.	gene_id "Ack-like"; transcript_id "XM_073075093.1"; db_xref "GeneID:140743656"; db_xref "GenBank:XM_073075093.1"; gene "Ack-like"; model_evidence "Supporting evidence includes similarity to: 5 Proteins"; product "activated Cdc42 kinase-like, transcript variant X6"; transcript_biotype "mRNA"; exon_number "25";
NW_027332215.1	Gnomon	exon	21514717	21515161	.	+	.	gene_id "Ack-like"; transcript_id "XM_073075093.1"; db_xref "GeneID:140743656"; db_xref "GenBank:XM_073075093.1"; gene "Ack-like"; model_evidence "Supporting evidence includes similarity to: 5 Proteins"; product "activated Cdc42 kinase-like, transcript variant X6"; transcript_biotype "mRNA"; exon_number "26";
NW_027332215.1	Gnomon	exon	21516113	21516225	.	+	.	gene_id "Ack-like"; transcript_id "XM_073075093.1"; db_xref "GeneID:140743656"; db_xref "GenBank:XM_073075093.1"; gene "Ack-like"; model_evidence "Supporting evidence includes similarity to: 5 Proteins"; product "activated Cdc42 kinase-like, transcript variant X6"; transcript_biotype "mRNA"; exon_number "27";
NW_027332215.1	Gnomon	exon	21519610	21520719	.	+	.	gene_id "Ack-like"; transcript_id "XM_073075093.1"; db_xref "GeneID:140743656"; db_xref "GenBank:XM_073075093.1"; gene "Ack-like"; model_evidence "Supporting evidence includes similarity to: 5 Proteins"; product "activated Cdc42 kinase-like, transcript variant X6"; transcript_biotype "mRNA"; exon_number "28";
NW_027332215.1	Gnomon	CDS	21485087	21485090	.	+	0	gene_id "Ack-like"; transcript_id "XM_073075093.1"; db_xref "GeneID:140743656"; db_xref "GenBank:XP_072931194.1"; gbkey "CDS"; gene "Ack-like"; product "activated Cdc42 kinase-like isoform X6"; protein_id "XP_072931194.1"; exon_number "1";
NW_027332215.1	Gnomon	CDS	21490542	21490647	.	+	2	gene_id "Ack-like"; transcript_id "XM_073075093.1"; db_xref "GeneID:140743656"; db_xref "GenBank:XP_072931194.1"; gbkey "CDS"; gene "Ack-like"; product "activated Cdc42 kinase-like isoform X6"; protein_id "XP_072931194.1"; exon_number "2";
NW_027332215.1	Gnomon	CDS	21493858	21493870	.	+	1	gene_id "Ack-like"; transcript_id "XM_073075093.1"; db_xref "GeneID:140743656"; db_xref "GenBank:XP_072931194.1"; gbkey "CDS"; gene "Ack-like"; product "activated Cdc42 kinase-like isoform X6"; protein_id "XP_072931194.1"; exon_number "3";
NW_027332215.1	Gnomon	CDS	21495325	21495498	.	+	0	gene_id "Ack-like"; transcript_id "XM_073075093.1"; db_xref "GeneID:140743656"; db_xref "GenBank:XP_072931194.1"; gbkey "CDS"; gene "Ack-like"; product "activated Cdc42 kinase-like isoform X6"; protein_id "XP_072931194.1"; exon_number "4";
NW_027332215.1	Gnomon	CDS	21496729	21496878	.	+	0	gene_id "Ack-like"; transcript_id "XM_073075093.1"; db_xref "GeneID:140743656"; db_xref "GenBank:XP_072931194.1"; gbkey "CDS"; gene "Ack-like"; product "activated Cdc42 kinase-like isoform X6"; protein_id "XP_072931194.1"; exon_number "5";
NW_027332215.1	Gnomon	CDS	21497696	21497844	.	+	0	gene_id "Ack-like"; transcript_id "XM_073075093.1"; db_xref "GeneID:140743656"; db_xref "GenBank:XP_072931194.1"; gbkey "CDS"; gene "Ack-like"; product "activated Cdc42 kinase-like isoform X6"; protein_id "XP_072931194.1"; exon_number "6";
NW_027332215.1	Gnomon	CDS	21497955	21498095	.	+	1	gene_id "Ack-like"; transcript_id "XM_073075093.1"; db_xref "GeneID:140743656"; db_xref "GenBank:XP_072931194.1"; gbkey "CDS"; gene "Ack-like"; product "activated Cdc42 kinase-like isoform X6"; protein_id "XP_072931194.1"; exon_number "7";
NW_027332215.1	Gnomon	CDS	21498180	21498339	.	+	1	gene_id "Ack-like"; transcript_id "XM_073075093.1"; db_xref "GeneID:140743656"; db_xref "GenBank:XP_072931194.1"; gbkey "CDS"; gene "Ack-like"; product "activated Cdc42 kinase-like isoform X6"; protein_id "XP_072931194.1"; exon_number "8";
NW_027332215.1	Gnomon	CDS	21499378	21499509	.	+	0	gene_id "Ack-like"; transcript_id "XM_073075093.1"; db_xref "GeneID:140743656"; db_xref "GenBank:XP_072931194.1"; gbkey "CDS"; gene "Ack-like"; product "activated Cdc42 kinase-like isoform X6"; protein_id "XP_072931194.1"; exon_number "9";
NW_027332215.1	Gnomon	CDS	21499914	21500011	.	+	0	gene_id "Ack-like"; transcript_id "XM_073075093.1"; db_xref "GeneID:140743656"; db_xref "GenBank:XP_072931194.1"; gbkey "CDS"; gene "Ack-like"; product "activated Cdc42 kinase-like isoform X6"; protein_id "XP_072931194.1"; exon_number "10";
NW_027332215.1	Gnomon	CDS	21500313	21500406	.	+	1	gene_id "Ack-like"; transcript_id "XM_073075093.1"; db_xref "GeneID:140743656"; db_xref "GenBank:XP_072931194.1"; gbkey "CDS"; gene "Ack-like"; product "activated Cdc42 kinase-like isoform X6"; protein_id "XP_072931194.1"; exon_number "11";
NW_027332215.1	Gnomon	CDS	21501452	21501718	.	+	0	gene_id "Ack-like"; transcript_id "XM_073075093.1"; db_xref "GeneID:140743656"; db_xref "GenBank:XP_072931194.1"; gbkey "CDS"; gene "Ack-like"; product "activated Cdc42 kinase-like isoform X6"; protein_id "XP_072931194.1"; exon_number "12";
NW_027332215.1	Gnomon	CDS	21503174	21503321	.	+	0	gene_id "Ack-like"; transcript_id "XM_073075093.1"; db_xref "GeneID:140743656"; db_xref "GenBank:XP_072931194.1"; gbkey "CDS"; gene "Ack-like"; product "activated Cdc42 kinase-like isoform X6"; protein_id "XP_072931194.1"; exon_number "13";
NW_027332215.1	Gnomon	CDS	21503704	21503778	.	+	2	gene_id "Ack-like"; transcript_id "XM_073075093.1"; db_xref "GeneID:140743656"; db_xref "GenBank:XP_072931194.1"; gbkey "CDS"; gene "Ack-like"; product "activated Cdc42 kinase-like isoform X6"; protein_id "XP_072931194.1"; exon_number "14";
NW_027332215.1	Gnomon	CDS	21504015	21504091	.	+	2	gene_id "Ack-like"; transcript_id "XM_073075093.1"; db_xref "GeneID:140743656"; db_xref "GenBank:XP_072931194.1"; gbkey "CDS"; gene "Ack-like"; product "activated Cdc42 kinase-like isoform X6"; protein_id "XP_072931194.1"; exon_number "15";
NW_027332215.1	Gnomon	CDS	21504484	21504582	.	+	0	gene_id "Ack-like"; transcript_id "XM_073075093.1"; db_xref "GeneID:140743656"; db_xref "GenBank:XP_072931194.1"; gbkey "CDS"; gene "Ack-like"; product "activated Cdc42 kinase-like isoform X6"; protein_id "XP_072931194.1"; exon_number "16";
NW_027332215.1	Gnomon	CDS	21505701	21505775	.	+	0	gene_id "Ack-like"; transcript_id "XM_073075093.1"; db_xref "GeneID:140743656"; db_xref "GenBank:XP_072931194.1"; gbkey "CDS"; gene "Ack-like"; product "activated Cdc42 kinase-like isoform X6"; protein_id "XP_072931194.1"; exon_number "17";
NW_027332215.1	Gnomon	CDS	21507103	21507186	.	+	0	gene_id "Ack-like"; transcript_id "XM_073075093.1"; db_xref "GeneID:140743656"; db_xref "GenBank:XP_072931194.1"; gbkey "CDS"; gene "Ack-like"; product "activated Cdc42 kinase-like isoform X6"; protein_id "XP_072931194.1"; exon_number "18";
NW_027332215.1	Gnomon	CDS	21510133	21510170	.	+	0	gene_id "Ack-like"; transcript_id "XM_073075093.1"; db_xref "GeneID:140743656"; db_xref "GenBank:XP_072931194.1"; gbkey "CDS"; gene "Ack-like"; product "activated Cdc42 kinase-like isoform X6"; protein_id "XP_072931194.1"; exon_number "19";
NW_027332215.1	Gnomon	CDS	21510439	21510564	.	+	1	gene_id "Ack-like"; transcript_id "XM_073075093.1"; db_xref "GeneID:140743656"; db_xref "GenBank:XP_072931194.1"; gbkey "CDS"; gene "Ack-like"; product "activated Cdc42 kinase-like isoform X6"; protein_id "XP_072931194.1"; exon_number "20";
NW_027332215.1	Gnomon	CDS	21511027	21511163	.	+	1	gene_id "Ack-like"; transcript_id "XM_073075093.1"; db_xref "GeneID:140743656"; db_xref "GenBank:XP_072931194.1"; gbkey "CDS"; gene "Ack-like"; product "activated Cdc42 kinase-like isoform X6"; protein_id "XP_072931194.1"; exon_number "21";
NW_027332215.1	Gnomon	CDS	21512030	21512085	.	+	2	gene_id "Ack-like"; transcript_id "XM_073075093.1"; db_xref "GeneID:140743656"; db_xref "GenBank:XP_072931194.1"; gbkey "CDS"; gene "Ack-like"; product "activated Cdc42 kinase-like isoform X6"; protein_id "XP_072931194.1"; exon_number "22";
NW_027332215.1	Gnomon	CDS	21513093	21513280	.	+	0	gene_id "Ack-like"; transcript_id "XM_073075093.1"; db_xref "GeneID:140743656"; db_xref "GenBank:XP_072931194.1"; gbkey "CDS"; gene "Ack-like"; product "activated Cdc42 kinase-like isoform X6"; protein_id "XP_072931194.1"; exon_number "23";
NW_027332215.1	Gnomon	CDS	21514356	21514370	.	+	1	gene_id "Ack-like"; transcript_id "XM_073075093.1"; db_xref "GeneID:140743656"; db_xref "GenBank:XP_072931194.1"; gbkey "CDS"; gene "Ack-like"; product "activated Cdc42 kinase-like isoform X6"; protein_id "XP_072931194.1"; exon_number "24";
NW_027332215.1	Gnomon	CDS	21514580	21514637	.	+	1	gene_id "Ack-like"; transcript_id "XM_073075093.1"; db_xref "GeneID:140743656"; db_xref "GenBank:XP_072931194.1"; gbkey "CDS"; gene "Ack-like"; product "activated Cdc42 kinase-like isoform X6"; protein_id "XP_072931194.1"; exon_number "25";
NW_027332215.1	Gnomon	CDS	21514717	21515161	.	+	0	gene_id "Ack-like"; transcript_id "XM_073075093.1"; db_xref "GeneID:140743656"; db_xref "GenBank:XP_072931194.1"; gbkey "CDS"; gene "Ack-like"; product "activated Cdc42 kinase-like isoform X6"; protein_id "XP_072931194.1"; exon_number "26";
NW_027332215.1	Gnomon	CDS	21516113	21516225	.	+	2	gene_id "Ack-like"; transcript_id "XM_073075093.1"; db_xref "GeneID:140743656"; db_xref "GenBank:XP_072931194.1"; gbkey "CDS"; gene "Ack-like"; product "activated Cdc42 kinase-like isoform X6"; protein_id "XP_072931194.1"; exon_number "27";
NW_027332215.1	Gnomon	CDS	21519610	21519810	.	+	0	gene_id "Ack-like"; transcript_id "XM_073075093.1"; db_xref "GeneID:140743656"; db_xref "GenBank:XP_072931194.1"; gbkey "CDS"; gene "Ack-like"; product "activated Cdc42 kinase-like isoform X6"; protein_id "XP_072931194.1"; exon_number "28";
NW_027332215.1	Gnomon	start_codon	21485087	21485089	.	+	0	gene_id "Ack-like"; transcript_id "XM_073075093.1"; db_xref "GeneID:140743656"; db_xref "GenBank:XP_072931194.1"; gbkey "CDS"; gene "Ack-like"; product "activated Cdc42 kinase-like isoform X6"; protein_id "XP_072931194.1"; exon_number "1";
NW_027332215.1	Gnomon	stop_codon	21519811	21519813	.	+	0	gene_id "Ack-like"; transcript_id "XM_073075093.1"; db_xref "GeneID:140743656"; db_xref "GenBank:XP_072931194.1"; gbkey "CDS"; gene "Ack-like"; product "activated Cdc42 kinase-like isoform X6"; protein_id "XP_072931194.1"; exon_number "28";
NW_027332215.1	Gnomon	transcript	21484879	21520719	.	+	.	gene_id "Ack-like"; transcript_id "XM_073075096.1"; db_xref "GeneID:140743656"; db_xref "GenBank:XM_073075096.1"; gbkey "mRNA"; gene "Ack-like"; model_evidence "Supporting evidence includes similarity to: 5 Proteins"; product "activated Cdc42 kinase-like, transcript variant X9"; transcript_biotype "mRNA";
NW_027332215.1	Gnomon	exon	21484879	21485090	.	+	.	gene_id "Ack-like"; transcript_id "XM_073075096.1"; db_xref "GeneID:140743656"; db_xref "GenBank:XM_073075096.1"; gene "Ack-like"; model_evidence "Supporting evidence includes similarity to: 5 Proteins"; product "activated Cdc42 kinase-like, transcript variant X9"; transcript_biotype "mRNA"; exon_number "1";
NW_027332215.1	Gnomon	exon	21485174	21485261	.	+	.	gene_id "Ack-like"; transcript_id "XM_073075096.1"; db_xref "GeneID:140743656"; db_xref "GenBank:XM_073075096.1"; gene "Ack-like"; model_evidence "Supporting evidence includes similarity to: 5 Proteins"; product "activated Cdc42 kinase-like, transcript variant X9"; transcript_biotype "mRNA"; exon_number "2";
NW_027332215.1	Gnomon	exon	21490542	21490647	.	+	.	gene_id "Ack-like"; transcript_id "XM_073075096.1"; db_xref "GeneID:140743656"; db_xref "GenBank:XM_073075096.1"; gene "Ack-like"; model_evidence "Supporting evidence includes similarity to: 5 Proteins"; product "activated Cdc42 kinase-like, transcript variant X9"; transcript_biotype "mRNA"; exon_number "3";
NW_027332215.1	Gnomon	exon	21493858	21494038	.	+	.	gene_id "Ack-like"; transcript_id "XM_073075096.1"; db_xref "GeneID:140743656"; db_xref "GenBank:XM_073075096.1"; gene "Ack-like"; model_evidence "Supporting evidence includes similarity to: 5 Proteins"; product "activated Cdc42 kinase-like, transcript variant X9"; transcript_biotype "mRNA"; exon_number "4";
NW_027332215.1	Gnomon	exon	21495325	21495498	.	+	.	gene_id "Ack-like"; transcript_id "XM_073075096.1"; db_xref "GeneID:140743656"; db_xref "GenBank:XM_073075096.1"; gene "Ack-like"; model_evidence "Supporting evidence includes similarity to: 5 Proteins"; product "activated Cdc42 kinase-like, transcript variant X9"; transcript_biotype "mRNA"; exon_number "5";
NW_027332215.1	Gnomon	exon	21496729	21496878	.	+	.	gene_id "Ack-like"; transcript_id "XM_073075096.1"; db_xref "GeneID:140743656"; db_xref "GenBank:XM_073075096.1"; gene "Ack-like"; model_evidence "Supporting evidence includes similarity to: 5 Proteins"; product "activated Cdc42 kinase-like, transcript variant X9"; transcript_biotype "mRNA"; exon_number "6";
NW_027332215.1	Gnomon	exon	21497696	21497844	.	+	.	gene_id "Ack-like"; transcript_id "XM_073075096.1"; db_xref "GeneID:140743656"; db_xref "GenBank:XM_073075096.1"; gene "Ack-like"; model_evidence "Supporting evidence includes similarity to: 5 Proteins"; product "activated Cdc42 kinase-like, transcript variant X9"; transcript_biotype "mRNA"; exon_number "7";
NW_027332215.1	Gnomon	exon	21497955	21498095	.	+	.	gene_id "Ack-like"; transcript_id "XM_073075096.1"; db_xref "GeneID:140743656"; db_xref "GenBank:XM_073075096.1"; gene "Ack-like"; model_evidence "Supporting evidence includes similarity to: 5 Proteins"; product "activated Cdc42 kinase-like, transcript variant X9"; transcript_biotype "mRNA"; exon_number "8";
NW_027332215.1	Gnomon	exon	21498180	21498339	.	+	.	gene_id "Ack-like"; transcript_id "XM_073075096.1"; db_xref "GeneID:140743656"; db_xref "GenBank:XM_073075096.1"; gene "Ack-like"; model_evidence "Supporting evidence includes similarity to: 5 Proteins"; product "activated Cdc42 kinase-like, transcript variant X9"; transcript_biotype "mRNA"; exon_number "9";
NW_027332215.1	Gnomon	exon	21499378	21499509	.	+	.	gene_id "Ack-like"; transcript_id "XM_073075096.1"; db_xref "GeneID:140743656"; db_xref "GenBank:XM_073075096.1"; gene "Ack-like"; model_evidence "Supporting evidence includes similarity to: 5 Proteins"; product "activated Cdc42 kinase-like, transcript variant X9"; transcript_biotype "mRNA"; exon_number "10";
NW_027332215.1	Gnomon	exon	21499914	21500011	.	+	.	gene_id "Ack-like"; transcript_id "XM_073075096.1"; db_xref "GeneID:140743656"; db_xref "GenBank:XM_073075096.1"; gene "Ack-like"; model_evidence "Supporting evidence includes similarity to: 5 Proteins"; product "activated Cdc42 kinase-like, transcript variant X9"; transcript_biotype "mRNA"; exon_number "11";
NW_027332215.1	Gnomon	exon	21500313	21500406	.	+	.	gene_id "Ack-like"; transcript_id "XM_073075096.1"; db_xref "GeneID:140743656"; db_xref "GenBank:XM_073075096.1"; gene "Ack-like"; model_evidence "Supporting evidence includes similarity to: 5 Proteins"; product "activated Cdc42 kinase-like, transcript variant X9"; transcript_biotype "mRNA"; exon_number "12";
NW_027332215.1	Gnomon	exon	21501452	21501718	.	+	.	gene_id "Ack-like"; transcript_id "XM_073075096.1"; db_xref "GeneID:140743656"; db_xref "GenBank:XM_073075096.1"; gene "Ack-like"; model_evidence "Supporting evidence includes similarity to: 5 Proteins"; product "activated Cdc42 kinase-like, transcript variant X9"; transcript_biotype "mRNA"; exon_number "13";
NW_027332215.1	Gnomon	exon	21503174	21503321	.	+	.	gene_id "Ack-like"; transcript_id "XM_073075096.1"; db_xref "GeneID:140743656"; db_xref "GenBank:XM_073075096.1"; gene "Ack-like"; model_evidence "Supporting evidence includes similarity to: 5 Proteins"; product "activated Cdc42 kinase-like, transcript variant X9"; transcript_biotype "mRNA"; exon_number "14";
NW_027332215.1	Gnomon	exon	21503704	21503778	.	+	.	gene_id "Ack-like"; transcript_id "XM_073075096.1"; db_xref "GeneID:140743656"; db_xref "GenBank:XM_073075096.1"; gene "Ack-like"; model_evidence "Supporting evidence includes similarity to: 5 Proteins"; product "activated Cdc42 kinase-like, transcript variant X9"; transcript_biotype "mRNA"; exon_number "15";
NW_027332215.1	Gnomon	exon	21504015	21504091	.	+	.	gene_id "Ack-like"; transcript_id "XM_073075096.1"; db_xref "GeneID:140743656"; db_xref "GenBank:XM_073075096.1"; gene "Ack-like"; model_evidence "Supporting evidence includes similarity to: 5 Proteins"; product "activated Cdc42 kinase-like, transcript variant X9"; transcript_biotype "mRNA"; exon_number "16";
NW_027332215.1	Gnomon	exon	21504484	21504582	.	+	.	gene_id "Ack-like"; transcript_id "XM_073075096.1"; db_xref "GeneID:140743656"; db_xref "GenBank:XM_073075096.1"; gene "Ack-like"; model_evidence "Supporting evidence includes similarity to: 5 Proteins"; product "activated Cdc42 kinase-like, transcript variant X9"; transcript_biotype "mRNA"; exon_number "17";
NW_027332215.1	Gnomon	exon	21505701	21505775	.	+	.	gene_id "Ack-like"; transcript_id "XM_073075096.1"; db_xref "GeneID:140743656"; db_xref "GenBank:XM_073075096.1"; gene "Ack-like"; model_evidence "Supporting evidence includes similarity to: 5 Proteins"; product "activated Cdc42 kinase-like, transcript variant X9"; transcript_biotype "mRNA"; exon_number "18";
NW_027332215.1	Gnomon	exon	21507103	21507186	.	+	.	gene_id "Ack-like"; transcript_id "XM_073075096.1"; db_xref "GeneID:140743656"; db_xref "GenBank:XM_073075096.1"; gene "Ack-like"; model_evidence "Supporting evidence includes similarity to: 5 Proteins"; product "activated Cdc42 kinase-like, transcript variant X9"; transcript_biotype "mRNA"; exon_number "19";
NW_027332215.1	Gnomon	exon	21510133	21510170	.	+	.	gene_id "Ack-like"; transcript_id "XM_073075096.1"; db_xref "GeneID:140743656"; db_xref "GenBank:XM_073075096.1"; gene "Ack-like"; model_evidence "Supporting evidence includes similarity to: 5 Proteins"; product "activated Cdc42 kinase-like, transcript variant X9"; transcript_biotype "mRNA"; exon_number "20";
NW_027332215.1	Gnomon	exon	21510439	21510564	.	+	.	gene_id "Ack-like"; transcript_id "XM_073075096.1"; db_xref "GeneID:140743656"; db_xref "GenBank:XM_073075096.1"; gene "Ack-like"; model_evidence "Supporting evidence includes similarity to: 5 Proteins"; product "activated Cdc42 kinase-like, transcript variant X9"; transcript_biotype "mRNA"; exon_number "21";
NW_027332215.1	Gnomon	exon	21511027	21511163	.	+	.	gene_id "Ack-like"; transcript_id "XM_073075096.1"; db_xref "GeneID:140743656"; db_xref "GenBank:XM_073075096.1"; gene "Ack-like"; model_evidence "Supporting evidence includes similarity to: 5 Proteins"; product "activated Cdc42 kinase-like, transcript variant X9"; transcript_biotype "mRNA"; exon_number "22";
NW_027332215.1	Gnomon	exon	21512030	21512085	.	+	.	gene_id "Ack-like"; transcript_id "XM_073075096.1"; db_xref "GeneID:140743656"; db_xref "GenBank:XM_073075096.1"; gene "Ack-like"; model_evidence "Supporting evidence includes similarity to: 5 Proteins"; product "activated Cdc42 kinase-like, transcript variant X9"; transcript_biotype "mRNA"; exon_number "23";
NW_027332215.1	Gnomon	exon	21513093	21513280	.	+	.	gene_id "Ack-like"; transcript_id "XM_073075096.1"; db_xref "GeneID:140743656"; db_xref "GenBank:XM_073075096.1"; gene "Ack-like"; model_evidence "Supporting evidence includes similarity to: 5 Proteins"; product "activated Cdc42 kinase-like, transcript variant X9"; transcript_biotype "mRNA"; exon_number "24";
NW_027332215.1	Gnomon	exon	21514356	21514370	.	+	.	gene_id "Ack-like"; transcript_id "XM_073075096.1"; db_xref "GeneID:140743656"; db_xref "GenBank:XM_073075096.1"; gene "Ack-like"; model_evidence "Supporting evidence includes similarity to: 5 Proteins"; product "activated Cdc42 kinase-like, transcript variant X9"; transcript_biotype "mRNA"; exon_number "25";
NW_027332215.1	Gnomon	exon	21514580	21514637	.	+	.	gene_id "Ack-like"; transcript_id "XM_073075096.1"; db_xref "GeneID:140743656"; db_xref "GenBank:XM_073075096.1"; gene "Ack-like"; model_evidence "Supporting evidence includes similarity to: 5 Proteins"; product "activated Cdc42 kinase-like, transcript variant X9"; transcript_biotype "mRNA"; exon_number "26";
NW_027332215.1	Gnomon	exon	21514717	21515161	.	+	.	gene_id "Ack-like"; transcript_id "XM_073075096.1"; db_xref "GeneID:140743656"; db_xref "GenBank:XM_073075096.1"; gene "Ack-like"; model_evidence "Supporting evidence includes similarity to: 5 Proteins"; product "activated Cdc42 kinase-like, transcript variant X9"; transcript_biotype "mRNA"; exon_number "27";
NW_027332215.1	Gnomon	exon	21516113	21516225	.	+	.	gene_id "Ack-like"; transcript_id "XM_073075096.1"; db_xref "GeneID:140743656"; db_xref "GenBank:XM_073075096.1"; gene "Ack-like"; model_evidence "Supporting evidence includes similarity to: 5 Proteins"; product "activated Cdc42 kinase-like, transcript variant X9"; transcript_biotype "mRNA"; exon_number "28";
NW_027332215.1	Gnomon	exon	21519610	21520719	.	+	.	gene_id "Ack-like"; transcript_id "XM_073075096.1"; db_xref "GeneID:140743656"; db_xref "GenBank:XM_073075096.1"; gene "Ack-like"; model_evidence "Supporting evidence includes similarity to: 5 Proteins"; product "activated Cdc42 kinase-like, transcript variant X9"; transcript_biotype "mRNA"; exon_number "29";
NW_027332215.1	Gnomon	CDS	21493991	21494038	.	+	0	gene_id "Ack-like"; transcript_id "XM_073075096.1"; db_xref "GeneID:140743656"; db_xref "GenBank:XP_072931197.1"; gbkey "CDS"; gene "Ack-like"; product "activated Cdc42 kinase-like isoform X9"; protein_id "XP_072931197.1"; exon_number "4";
NW_027332215.1	Gnomon	CDS	21495325	21495498	.	+	0	gene_id "Ack-like"; transcript_id "XM_073075096.1"; db_xref "GeneID:140743656"; db_xref "GenBank:XP_072931197.1"; gbkey "CDS"; gene "Ack-like"; product "activated Cdc42 kinase-like isoform X9"; protein_id "XP_072931197.1"; exon_number "5";
NW_027332215.1	Gnomon	CDS	21496729	21496878	.	+	0	gene_id "Ack-like"; transcript_id "XM_073075096.1"; db_xref "GeneID:140743656"; db_xref "GenBank:XP_072931197.1"; gbkey "CDS"; gene "Ack-like"; product "activated Cdc42 kinase-like isoform X9"; protein_id "XP_072931197.1"; exon_number "6";
NW_027332215.1	Gnomon	CDS	21497696	21497844	.	+	0	gene_id "Ack-like"; transcript_id "XM_073075096.1"; db_xref "GeneID:140743656"; db_xref "GenBank:XP_072931197.1"; gbkey "CDS"; gene "Ack-like"; product "activated Cdc42 kinase-like isoform X9"; protein_id "XP_072931197.1"; exon_number "7";
NW_027332215.1	Gnomon	CDS	21497955	21498095	.	+	1	gene_id "Ack-like"; transcript_id "XM_073075096.1"; db_xref "GeneID:140743656"; db_xref "GenBank:XP_072931197.1"; gbkey "CDS"; gene "Ack-like"; product "activated Cdc42 kinase-like isoform X9"; protein_id "XP_072931197.1"; exon_number "8";
NW_027332215.1	Gnomon	CDS	21498180	21498339	.	+	1	gene_id "Ack-like"; transcript_id "XM_073075096.1"; db_xref "GeneID:140743656"; db_xref "GenBank:XP_072931197.1"; gbkey "CDS"; gene "Ack-like"; product "activated Cdc42 kinase-like isoform X9"; protein_id "XP_072931197.1"; exon_number "9";
NW_027332215.1	Gnomon	CDS	21499378	21499509	.	+	0	gene_id "Ack-like"; transcript_id "XM_073075096.1"; db_xref "GeneID:140743656"; db_xref "GenBank:XP_072931197.1"; gbkey "CDS"; gene "Ack-like"; product "activated Cdc42 kinase-like isoform X9"; protein_id "XP_072931197.1"; exon_number "10";
NW_027332215.1	Gnomon	CDS	21499914	21500011	.	+	0	gene_id "Ack-like"; transcript_id "XM_073075096.1"; db_xref "GeneID:140743656"; db_xref "GenBank:XP_072931197.1"; gbkey "CDS"; gene "Ack-like"; product "activated Cdc42 kinase-like isoform X9"; protein_id "XP_072931197.1"; exon_number "11";
NW_027332215.1	Gnomon	CDS	21500313	21500406	.	+	1	gene_id "Ack-like"; transcript_id "XM_073075096.1"; db_xref "GeneID:140743656"; db_xref "GenBank:XP_072931197.1"; gbkey "CDS"; gene "Ack-like"; product "activated Cdc42 kinase-like isoform X9"; protein_id "XP_072931197.1"; exon_number "12";
NW_027332215.1	Gnomon	CDS	21501452	21501718	.	+	0	gene_id "Ack-like"; transcript_id "XM_073075096.1"; db_xref "GeneID:140743656"; db_xref "GenBank:XP_072931197.1"; gbkey "CDS"; gene "Ack-like"; product "activated Cdc42 kinase-like isoform X9"; protein_id "XP_072931197.1"; exon_number "13";
NW_027332215.1	Gnomon	CDS	21503174	21503321	.	+	0	gene_id "Ack-like"; transcript_id "XM_073075096.1"; db_xref "GeneID:140743656"; db_xref "GenBank:XP_072931197.1"; gbkey "CDS"; gene "Ack-like"; product "activated Cdc42 kinase-like isoform X9"; protein_id "XP_072931197.1"; exon_number "14";
NW_027332215.1	Gnomon	CDS	21503704	21503778	.	+	2	gene_id "Ack-like"; transcript_id "XM_073075096.1"; db_xref "GeneID:140743656"; db_xref "GenBank:XP_072931197.1"; gbkey "CDS"; gene "Ack-like"; product "activated Cdc42 kinase-like isoform X9"; protein_id "XP_072931197.1"; exon_number "15";
NW_027332215.1	Gnomon	CDS	21504015	21504091	.	+	2	gene_id "Ack-like"; transcript_id "XM_073075096.1"; db_xref "GeneID:140743656"; db_xref "GenBank:XP_072931197.1"; gbkey "CDS"; gene "Ack-like"; product "activated Cdc42 kinase-like isoform X9"; protein_id "XP_072931197.1"; exon_number "16";
NW_027332215.1	Gnomon	CDS	21504484	21504582	.	+	0	gene_id "Ack-like"; transcript_id "XM_073075096.1"; db_xref "GeneID:140743656"; db_xref "GenBank:XP_072931197.1"; gbkey "CDS"; gene "Ack-like"; product "activated Cdc42 kinase-like isoform X9"; protein_id "XP_072931197.1"; exon_number "17";
NW_027332215.1	Gnomon	CDS	21505701	21505775	.	+	0	gene_id "Ack-like"; transcript_id "XM_073075096.1"; db_xref "GeneID:140743656"; db_xref "GenBank:XP_072931197.1"; gbkey "CDS"; gene "Ack-like"; product "activated Cdc42 kinase-like isoform X9"; protein_id "XP_072931197.1"; exon_number "18";
NW_027332215.1	Gnomon	CDS	21507103	21507186	.	+	0	gene_id "Ack-like"; transcript_id "XM_073075096.1"; db_xref "GeneID:140743656"; db_xref "GenBank:XP_072931197.1"; gbkey "CDS"; gene "Ack-like"; product "activated Cdc42 kinase-like isoform X9"; protein_id "XP_072931197.1"; exon_number "19";
NW_027332215.1	Gnomon	CDS	21510133	21510170	.	+	0	gene_id "Ack-like"; transcript_id "XM_073075096.1"; db_xref "GeneID:140743656"; db_xref "GenBank:XP_072931197.1"; gbkey "CDS"; gene "Ack-like"; product "activated Cdc42 kinase-like isoform X9"; protein_id "XP_072931197.1"; exon_number "20";
NW_027332215.1	Gnomon	CDS	21510439	21510564	.	+	1	gene_id "Ack-like"; transcript_id "XM_073075096.1"; db_xref "GeneID:140743656"; db_xref "GenBank:XP_072931197.1"; gbkey "CDS"; gene "Ack-like"; product "activated Cdc42 kinase-like isoform X9"; protein_id "XP_072931197.1"; exon_number "21";
NW_027332215.1	Gnomon	CDS	21511027	21511163	.	+	1	gene_id "Ack-like"; transcript_id "XM_073075096.1"; db_xref "GeneID:140743656"; db_xref "GenBank:XP_072931197.1"; gbkey "CDS"; gene "Ack-like"; product "activated Cdc42 kinase-like isoform X9"; protein_id "XP_072931197.1"; exon_number "22";
NW_027332215.1	Gnomon	CDS	21512030	21512085	.	+	2	gene_id "Ack-like"; transcript_id "XM_073075096.1"; db_xref "GeneID:140743656"; db_xref "GenBank:XP_072931197.1"; gbkey "CDS"; gene "Ack-like"; product "activated Cdc42 kinase-like isoform X9"; protein_id "XP_072931197.1"; exon_number "23";
NW_027332215.1	Gnomon	CDS	21513093	21513280	.	+	0	gene_id "Ack-like"; transcript_id "XM_073075096.1"; db_xref "GeneID:140743656"; db_xref "GenBank:XP_072931197.1"; gbkey "CDS"; gene "Ack-like"; product "activated Cdc42 kinase-like isoform X9"; protein_id "XP_072931197.1"; exon_number "24";
NW_027332215.1	Gnomon	CDS	21514356	21514370	.	+	1	gene_id "Ack-like"; transcript_id "XM_073075096.1"; db_xref "GeneID:140743656"; db_xref "GenBank:XP_072931197.1"; gbkey "CDS"; gene "Ack-like"; product "activated Cdc42 kinase-like isoform X9"; protein_id "XP_072931197.1"; exon_number "25";
NW_027332215.1	Gnomon	CDS	21514580	21514637	.	+	1	gene_id "Ack-like"; transcript_id "XM_073075096.1"; db_xref "GeneID:140743656"; db_xref "GenBank:XP_072931197.1"; gbkey "CDS"; gene "Ack-like"; product "activated Cdc42 kinase-like isoform X9"; protein_id "XP_072931197.1"; exon_number "26";
NW_027332215.1	Gnomon	CDS	21514717	21515161	.	+	0	gene_id "Ack-like"; transcript_id "XM_073075096.1"; db_xref "GeneID:140743656"; db_xref "GenBank:XP_072931197.1"; gbkey "CDS"; gene "Ack-like"; product "activated Cdc42 kinase-like isoform X9"; protein_id "XP_072931197.1"; exon_number "27";
NW_027332215.1	Gnomon	CDS	21516113	21516225	.	+	2	gene_id "Ack-like"; transcript_id "XM_073075096.1"; db_xref "GeneID:140743656"; db_xref "GenBank:XP_072931197.1"; gbkey "CDS"; gene "Ack-like"; product "activated Cdc42 kinase-like isoform X9"; protein_id "XP_072931197.1"; exon_number "28";
NW_027332215.1	Gnomon	CDS	21519610	21519810	.	+	0	gene_id "Ack-like"; transcript_id "XM_073075096.1"; db_xref "GeneID:140743656"; db_xref "GenBank:XP_072931197.1"; gbkey "CDS"; gene "Ack-like"; product "activated Cdc42 kinase-like isoform X9"; protein_id "XP_072931197.1"; exon_number "29";
NW_027332215.1	Gnomon	start_codon	21493991	21493993	.	+	0	gene_id "Ack-like"; transcript_id "XM_073075096.1"; db_xref "GeneID:140743656"; db_xref "GenBank:XP_072931197.1"; gbkey "CDS"; gene "Ack-like"; product "activated Cdc42 kinase-like isoform X9"; protein_id "XP_072931197.1"; exon_number "4";
NW_027332215.1	Gnomon	stop_codon	21519811	21519813	.	+	0	gene_id "Ack-like"; transcript_id "XM_073075096.1"; db_xref "GeneID:140743656"; db_xref "GenBank:XP_072931197.1"; gbkey "CDS"; gene "Ack-like"; product "activated Cdc42 kinase-like isoform X9"; protein_id "XP_072931197.1"; exon_number "29";
NW_027332215.1	Gnomon	transcript	21484879	21520719	.	+	.	gene_id "Ack-like"; transcript_id "XM_073075099.1"; db_xref "GeneID:140743656"; db_xref "GenBank:XM_073075099.1"; gbkey "mRNA"; gene "Ack-like"; model_evidence "Supporting evidence includes similarity to: 4 Proteins"; product "activated Cdc42 kinase-like, transcript variant X11"; transcript_biotype "mRNA";
NW_027332215.1	Gnomon	exon	21484879	21485090	.	+	.	gene_id "Ack-like"; transcript_id "XM_073075099.1"; db_xref "GeneID:140743656"; db_xref "GenBank:XM_073075099.1"; gene "Ack-like"; model_evidence "Supporting evidence includes similarity to: 4 Proteins"; product "activated Cdc42 kinase-like, transcript variant X11"; transcript_biotype "mRNA"; exon_number "1";
NW_027332215.1	Gnomon	exon	21485174	21485261	.	+	.	gene_id "Ack-like"; transcript_id "XM_073075099.1"; db_xref "GeneID:140743656"; db_xref "GenBank:XM_073075099.1"; gene "Ack-like"; model_evidence "Supporting evidence includes similarity to: 4 Proteins"; product "activated Cdc42 kinase-like, transcript variant X11"; transcript_biotype "mRNA"; exon_number "2";
NW_027332215.1	Gnomon	exon	21493858	21494038	.	+	.	gene_id "Ack-like"; transcript_id "XM_073075099.1"; db_xref "GeneID:140743656"; db_xref "GenBank:XM_073075099.1"; gene "Ack-like"; model_evidence "Supporting evidence includes similarity to: 4 Proteins"; product "activated Cdc42 kinase-like, transcript variant X11"; transcript_biotype "mRNA"; exon_number "3";
NW_027332215.1	Gnomon	exon	21495325	21495498	.	+	.	gene_id "Ack-like"; transcript_id "XM_073075099.1"; db_xref "GeneID:140743656"; db_xref "GenBank:XM_073075099.1"; gene "Ack-like"; model_evidence "Supporting evidence includes similarity to: 4 Proteins"; product "activated Cdc42 kinase-like, transcript variant X11"; transcript_biotype "mRNA"; exon_number "4";
NW_027332215.1	Gnomon	exon	21496729	21496878	.	+	.	gene_id "Ack-like"; transcript_id "XM_073075099.1"; db_xref "GeneID:140743656"; db_xref "GenBank:XM_073075099.1"; gene "Ack-like"; model_evidence "Supporting evidence includes similarity to: 4 Proteins"; product "activated Cdc42 kinase-like, transcript variant X11"; transcript_biotype "mRNA"; exon_number "5";
NW_027332215.1	Gnomon	exon	21497696	21497844	.	+	.	gene_id "Ack-like"; transcript_id "XM_073075099.1"; db_xref "GeneID:140743656"; db_xref "GenBank:XM_073075099.1"; gene "Ack-like"; model_evidence "Supporting evidence includes similarity to: 4 Proteins"; product "activated Cdc42 kinase-like, transcript variant X11"; transcript_biotype "mRNA"; exon_number "6";
NW_027332215.1	Gnomon	exon	21497955	21498095	.	+	.	gene_id "Ack-like"; transcript_id "XM_073075099.1"; db_xref "GeneID:140743656"; db_xref "GenBank:XM_073075099.1"; gene "Ack-like"; model_evidence "Supporting evidence includes similarity to: 4 Proteins"; product "activated Cdc42 kinase-like, transcript variant X11"; transcript_biotype "mRNA"; exon_number "7";
NW_027332215.1	Gnomon	exon	21498180	21498339	.	+	.	gene_id "Ack-like"; transcript_id "XM_073075099.1"; db_xref "GeneID:140743656"; db_xref "GenBank:XM_073075099.1"; gene "Ack-like"; model_evidence "Supporting evidence includes similarity to: 4 Proteins"; product "activated Cdc42 kinase-like, transcript variant X11"; transcript_biotype "mRNA"; exon_number "8";
NW_027332215.1	Gnomon	exon	21499378	21499509	.	+	.	gene_id "Ack-like"; transcript_id "XM_073075099.1"; db_xref "GeneID:140743656"; db_xref "GenBank:XM_073075099.1"; gene "Ack-like"; model_evidence "Supporting evidence includes similarity to: 4 Proteins"; product "activated Cdc42 kinase-like, transcript variant X11"; transcript_biotype "mRNA"; exon_number "9";
NW_027332215.1	Gnomon	exon	21499914	21500011	.	+	.	gene_id "Ack-like"; transcript_id "XM_073075099.1"; db_xref "GeneID:140743656"; db_xref "GenBank:XM_073075099.1"; gene "Ack-like"; model_evidence "Supporting evidence includes similarity to: 4 Proteins"; product "activated Cdc42 kinase-like, transcript variant X11"; transcript_biotype "mRNA"; exon_number "10";
NW_027332215.1	Gnomon	exon	21500313	21500406	.	+	.	gene_id "Ack-like"; transcript_id "XM_073075099.1"; db_xref "GeneID:140743656"; db_xref "GenBank:XM_073075099.1"; gene "Ack-like"; model_evidence "Supporting evidence includes similarity to: 4 Proteins"; product "activated Cdc42 kinase-like, transcript variant X11"; transcript_biotype "mRNA"; exon_number "11";
NW_027332215.1	Gnomon	exon	21501452	21501703	.	+	.	gene_id "Ack-like"; transcript_id "XM_073075099.1"; db_xref "GeneID:140743656"; db_xref "GenBank:XM_073075099.1"; gene "Ack-like"; model_evidence "Supporting evidence includes similarity to: 4 Proteins"; product "activated Cdc42 kinase-like, transcript variant X11"; transcript_biotype "mRNA"; exon_number "12";
NW_027332215.1	Gnomon	exon	21503174	21503321	.	+	.	gene_id "Ack-like"; transcript_id "XM_073075099.1"; db_xref "GeneID:140743656"; db_xref "GenBank:XM_073075099.1"; gene "Ack-like"; model_evidence "Supporting evidence includes similarity to: 4 Proteins"; product "activated Cdc42 kinase-like, transcript variant X11"; transcript_biotype "mRNA"; exon_number "13";
NW_027332215.1	Gnomon	exon	21503704	21503778	.	+	.	gene_id "Ack-like"; transcript_id "XM_073075099.1"; db_xref "GeneID:140743656"; db_xref "GenBank:XM_073075099.1"; gene "Ack-like"; model_evidence "Supporting evidence includes similarity to: 4 Proteins"; product "activated Cdc42 kinase-like, transcript variant X11"; transcript_biotype "mRNA"; exon_number "14";
NW_027332215.1	Gnomon	exon	21504015	21504091	.	+	.	gene_id "Ack-like"; transcript_id "XM_073075099.1"; db_xref "GeneID:140743656"; db_xref "GenBank:XM_073075099.1"; gene "Ack-like"; model_evidence "Supporting evidence includes similarity to: 4 Proteins"; product "activated Cdc42 kinase-like, transcript variant X11"; transcript_biotype "mRNA"; exon_number "15";
NW_027332215.1	Gnomon	exon	21504484	21504582	.	+	.	gene_id "Ack-like"; transcript_id "XM_073075099.1"; db_xref "GeneID:140743656"; db_xref "GenBank:XM_073075099.1"; gene "Ack-like"; model_evidence "Supporting evidence includes similarity to: 4 Proteins"; product "activated Cdc42 kinase-like, transcript variant X11"; transcript_biotype "mRNA"; exon_number "16";
NW_027332215.1	Gnomon	exon	21505701	21505775	.	+	.	gene_id "Ack-like"; transcript_id "XM_073075099.1"; db_xref "GeneID:140743656"; db_xref "GenBank:XM_073075099.1"; gene "Ack-like"; model_evidence "Supporting evidence includes similarity to: 4 Proteins"; product "activated Cdc42 kinase-like, transcript variant X11"; transcript_biotype "mRNA"; exon_number "17";
NW_027332215.1	Gnomon	exon	21507103	21507186	.	+	.	gene_id "Ack-like"; transcript_id "XM_073075099.1"; db_xref "GeneID:140743656"; db_xref "GenBank:XM_073075099.1"; gene "Ack-like"; model_evidence "Supporting evidence includes similarity to: 4 Proteins"; product "activated Cdc42 kinase-like, transcript variant X11"; transcript_biotype "mRNA"; exon_number "18";
NW_027332215.1	Gnomon	exon	21510133	21510170	.	+	.	gene_id "Ack-like"; transcript_id "XM_073075099.1"; db_xref "GeneID:140743656"; db_xref "GenBank:XM_073075099.1"; gene "Ack-like"; model_evidence "Supporting evidence includes similarity to: 4 Proteins"; product "activated Cdc42 kinase-like, transcript variant X11"; transcript_biotype "mRNA"; exon_number "19";
NW_027332215.1	Gnomon	exon	21510439	21510564	.	+	.	gene_id "Ack-like"; transcript_id "XM_073075099.1"; db_xref "GeneID:140743656"; db_xref "GenBank:XM_073075099.1"; gene "Ack-like"; model_evidence "Supporting evidence includes similarity to: 4 Proteins"; product "activated Cdc42 kinase-like, transcript variant X11"; transcript_biotype "mRNA"; exon_number "20";
NW_027332215.1	Gnomon	exon	21511027	21511163	.	+	.	gene_id "Ack-like"; transcript_id "XM_073075099.1"; db_xref "GeneID:140743656"; db_xref "GenBank:XM_073075099.1"; gene "Ack-like"; model_evidence "Supporting evidence includes similarity to: 4 Proteins"; product "activated Cdc42 kinase-like, transcript variant X11"; transcript_biotype "mRNA"; exon_number "21";
NW_027332215.1	Gnomon	exon	21512030	21512085	.	+	.	gene_id "Ack-like"; transcript_id "XM_073075099.1"; db_xref "GeneID:140743656"; db_xref "GenBank:XM_073075099.1"; gene "Ack-like"; model_evidence "Supporting evidence includes similarity to: 4 Proteins"; product "activated Cdc42 kinase-like, transcript variant X11"; transcript_biotype "mRNA"; exon_number "22";
NW_027332215.1	Gnomon	exon	21513093	21513280	.	+	.	gene_id "Ack-like"; transcript_id "XM_073075099.1"; db_xref "GeneID:140743656"; db_xref "GenBank:XM_073075099.1"; gene "Ack-like"; model_evidence "Supporting evidence includes similarity to: 4 Proteins"; product "activated Cdc42 kinase-like, transcript variant X11"; transcript_biotype "mRNA"; exon_number "23";
NW_027332215.1	Gnomon	exon	21514356	21514370	.	+	.	gene_id "Ack-like"; transcript_id "XM_073075099.1"; db_xref "GeneID:140743656"; db_xref "GenBank:XM_073075099.1"; gene "Ack-like"; model_evidence "Supporting evidence includes similarity to: 4 Proteins"; product "activated Cdc42 kinase-like, transcript variant X11"; transcript_biotype "mRNA"; exon_number "24";
NW_027332215.1	Gnomon	exon	21514580	21514637	.	+	.	gene_id "Ack-like"; transcript_id "XM_073075099.1"; db_xref "GeneID:140743656"; db_xref "GenBank:XM_073075099.1"; gene "Ack-like"; model_evidence "Supporting evidence includes similarity to: 4 Proteins"; product "activated Cdc42 kinase-like, transcript variant X11"; transcript_biotype "mRNA"; exon_number "25";
NW_027332215.1	Gnomon	exon	21514717	21515161	.	+	.	gene_id "Ack-like"; transcript_id "XM_073075099.1"; db_xref "GeneID:140743656"; db_xref "GenBank:XM_073075099.1"; gene "Ack-like"; model_evidence "Supporting evidence includes similarity to: 4 Proteins"; product "activated Cdc42 kinase-like, transcript variant X11"; transcript_biotype "mRNA"; exon_number "26";
NW_027332215.1	Gnomon	exon	21516113	21516225	.	+	.	gene_id "Ack-like"; transcript_id "XM_073075099.1"; db_xref "GeneID:140743656"; db_xref "GenBank:XM_073075099.1"; gene "Ack-like"; model_evidence "Supporting evidence includes similarity to: 4 Proteins"; product "activated Cdc42 kinase-like, transcript variant X11"; transcript_biotype "mRNA"; exon_number "27";
NW_027332215.1	Gnomon	exon	21519610	21520719	.	+	.	gene_id "Ack-like"; transcript_id "XM_073075099.1"; db_xref "GeneID:140743656"; db_xref "GenBank:XM_073075099.1"; gene "Ack-like"; model_evidence "Supporting evidence includes similarity to: 4 Proteins"; product "activated Cdc42 kinase-like, transcript variant X11"; transcript_biotype "mRNA"; exon_number "28";
NW_027332215.1	Gnomon	CDS	21485087	21485090	.	+	0	gene_id "Ack-like"; transcript_id "XM_073075099.1"; db_xref "GeneID:140743656"; db_xref "GenBank:XP_072931200.1"; gbkey "CDS"; gene "Ack-like"; product "activated Cdc42 kinase-like isoform X11"; protein_id "XP_072931200.1"; exon_number "1";
NW_027332215.1	Gnomon	CDS	21485174	21485261	.	+	2	gene_id "Ack-like"; transcript_id "XM_073075099.1"; db_xref "GeneID:140743656"; db_xref "GenBank:XP_072931200.1"; gbkey "CDS"; gene "Ack-like"; product "activated Cdc42 kinase-like isoform X11"; protein_id "XP_072931200.1"; exon_number "2";
NW_027332215.1	Gnomon	CDS	21493858	21494038	.	+	1	gene_id "Ack-like"; transcript_id "XM_073075099.1"; db_xref "GeneID:140743656"; db_xref "GenBank:XP_072931200.1"; gbkey "CDS"; gene "Ack-like"; product "activated Cdc42 kinase-like isoform X11"; protein_id "XP_072931200.1"; exon_number "3";
NW_027332215.1	Gnomon	CDS	21495325	21495498	.	+	0	gene_id "Ack-like"; transcript_id "XM_073075099.1"; db_xref "GeneID:140743656"; db_xref "GenBank:XP_072931200.1"; gbkey "CDS"; gene "Ack-like"; product "activated Cdc42 kinase-like isoform X11"; protein_id "XP_072931200.1"; exon_number "4";
NW_027332215.1	Gnomon	CDS	21496729	21496878	.	+	0	gene_id "Ack-like"; transcript_id "XM_073075099.1"; db_xref "GeneID:140743656"; db_xref "GenBank:XP_072931200.1"; gbkey "CDS"; gene "Ack-like"; product "activated Cdc42 kinase-like isoform X11"; protein_id "XP_072931200.1"; exon_number "5";
NW_027332215.1	Gnomon	CDS	21497696	21497844	.	+	0	gene_id "Ack-like"; transcript_id "XM_073075099.1"; db_xref "GeneID:140743656"; db_xref "GenBank:XP_072931200.1"; gbkey "CDS"; gene "Ack-like"; product "activated Cdc42 kinase-like isoform X11"; protein_id "XP_072931200.1"; exon_number "6";
NW_027332215.1	Gnomon	CDS	21497955	21498095	.	+	1	gene_id "Ack-like"; transcript_id "XM_073075099.1"; db_xref "GeneID:140743656"; db_xref "GenBank:XP_072931200.1"; gbkey "CDS"; gene "Ack-like"; product "activated Cdc42 kinase-like isoform X11"; protein_id "XP_072931200.1"; exon_number "7";
NW_027332215.1	Gnomon	CDS	21498180	21498339	.	+	1	gene_id "Ack-like"; transcript_id "XM_073075099.1"; db_xref "GeneID:140743656"; db_xref "GenBank:XP_072931200.1"; gbkey "CDS"; gene "Ack-like"; product "activated Cdc42 kinase-like isoform X11"; protein_id "XP_072931200.1"; exon_number "8";
NW_027332215.1	Gnomon	CDS	21499378	21499509	.	+	0	gene_id "Ack-like"; transcript_id "XM_073075099.1"; db_xref "GeneID:140743656"; db_xref "GenBank:XP_072931200.1"; gbkey "CDS"; gene "Ack-like"; product "activated Cdc42 kinase-like isoform X11"; protein_id "XP_072931200.1"; exon_number "9";
```
