## Supplementary material for "WntA expression and wing transcriptomics illuminate the evolution of stripe patterns in skipper butterflies": Data S1: Manually curated GTF Genome Annotation File: Data_S1_GCF_041222505.1_WU_Ecla_fem_2.2_manually_curated.gtf (part 43 of 164)

```
NW_027332215.1	Gnomon	CDS	21499914	21500011	.	+	0	gene_id "Ack-like"; transcript_id "XM_073075099.1"; db_xref "GeneID:140743656"; db_xref "GenBank:XP_072931200.1"; gbkey "CDS"; gene "Ack-like"; product "activated Cdc42 kinase-like isoform X11"; protein_id "XP_072931200.1"; exon_number "10";
NW_027332215.1	Gnomon	CDS	21500313	21500406	.	+	1	gene_id "Ack-like"; transcript_id "XM_073075099.1"; db_xref "GeneID:140743656"; db_xref "GenBank:XP_072931200.1"; gbkey "CDS"; gene "Ack-like"; product "activated Cdc42 kinase-like isoform X11"; protein_id "XP_072931200.1"; exon_number "11";
NW_027332215.1	Gnomon	CDS	21501452	21501703	.	+	0	gene_id "Ack-like"; transcript_id "XM_073075099.1"; db_xref "GeneID:140743656"; db_xref "GenBank:XP_072931200.1"; gbkey "CDS"; gene "Ack-like"; product "activated Cdc42 kinase-like isoform X11"; protein_id "XP_072931200.1"; exon_number "12";
NW_027332215.1	Gnomon	CDS	21503174	21503321	.	+	0	gene_id "Ack-like"; transcript_id "XM_073075099.1"; db_xref "GeneID:140743656"; db_xref "GenBank:XP_072931200.1"; gbkey "CDS"; gene "Ack-like"; product "activated Cdc42 kinase-like isoform X11"; protein_id "XP_072931200.1"; exon_number "13";
NW_027332215.1	Gnomon	CDS	21503704	21503778	.	+	2	gene_id "Ack-like"; transcript_id "XM_073075099.1"; db_xref "GeneID:140743656"; db_xref "GenBank:XP_072931200.1"; gbkey "CDS"; gene "Ack-like"; product "activated Cdc42 kinase-like isoform X11"; protein_id "XP_072931200.1"; exon_number "14";
NW_027332215.1	Gnomon	CDS	21504015	21504091	.	+	2	gene_id "Ack-like"; transcript_id "XM_073075099.1"; db_xref "GeneID:140743656"; db_xref "GenBank:XP_072931200.1"; gbkey "CDS"; gene "Ack-like"; product "activated Cdc42 kinase-like isoform X11"; protein_id "XP_072931200.1"; exon_number "15";
NW_027332215.1	Gnomon	CDS	21504484	21504582	.	+	0	gene_id "Ack-like"; transcript_id "XM_073075099.1"; db_xref "GeneID:140743656"; db_xref "GenBank:XP_072931200.1"; gbkey "CDS"; gene "Ack-like"; product "activated Cdc42 kinase-like isoform X11"; protein_id "XP_072931200.1"; exon_number "16";
NW_027332215.1	Gnomon	CDS	21505701	21505775	.	+	0	gene_id "Ack-like"; transcript_id "XM_073075099.1"; db_xref "GeneID:140743656"; db_xref "GenBank:XP_072931200.1"; gbkey "CDS"; gene "Ack-like"; product "activated Cdc42 kinase-like isoform X11"; protein_id "XP_072931200.1"; exon_number "17";
NW_027332215.1	Gnomon	CDS	21507103	21507186	.	+	0	gene_id "Ack-like"; transcript_id "XM_073075099.1"; db_xref "GeneID:140743656"; db_xref "GenBank:XP_072931200.1"; gbkey "CDS"; gene "Ack-like"; product "activated Cdc42 kinase-like isoform X11"; protein_id "XP_072931200.1"; exon_number "18";
NW_027332215.1	Gnomon	CDS	21510133	21510170	.	+	0	gene_id "Ack-like"; transcript_id "XM_073075099.1"; db_xref "GeneID:140743656"; db_xref "GenBank:XP_072931200.1"; gbkey "CDS"; gene "Ack-like"; product "activated Cdc42 kinase-like isoform X11"; protein_id "XP_072931200.1"; exon_number "19";
NW_027332215.1	Gnomon	CDS	21510439	21510564	.	+	1	gene_id "Ack-like"; transcript_id "XM_073075099.1"; db_xref "GeneID:140743656"; db_xref "GenBank:XP_072931200.1"; gbkey "CDS"; gene "Ack-like"; product "activated Cdc42 kinase-like isoform X11"; protein_id "XP_072931200.1"; exon_number "20";
NW_027332215.1	Gnomon	CDS	21511027	21511163	.	+	1	gene_id "Ack-like"; transcript_id "XM_073075099.1"; db_xref "GeneID:140743656"; db_xref "GenBank:XP_072931200.1"; gbkey "CDS"; gene "Ack-like"; product "activated Cdc42 kinase-like isoform X11"; protein_id "XP_072931200.1"; exon_number "21";
NW_027332215.1	Gnomon	CDS	21512030	21512085	.	+	2	gene_id "Ack-like"; transcript_id "XM_073075099.1"; db_xref "GeneID:140743656"; db_xref "GenBank:XP_072931200.1"; gbkey "CDS"; gene "Ack-like"; product "activated Cdc42 kinase-like isoform X11"; protein_id "XP_072931200.1"; exon_number "22";
NW_027332215.1	Gnomon	CDS	21513093	21513280	.	+	0	gene_id "Ack-like"; transcript_id "XM_073075099.1"; db_xref "GeneID:140743656"; db_xref "GenBank:XP_072931200.1"; gbkey "CDS"; gene "Ack-like"; product "activated Cdc42 kinase-like isoform X11"; protein_id "XP_072931200.1"; exon_number "23";
NW_027332215.1	Gnomon	CDS	21514356	21514370	.	+	1	gene_id "Ack-like"; transcript_id "XM_073075099.1"; db_xref "GeneID:140743656"; db_xref "GenBank:XP_072931200.1"; gbkey "CDS"; gene "Ack-like"; product "activated Cdc42 kinase-like isoform X11"; protein_id "XP_072931200.1"; exon_number "24";
NW_027332215.1	Gnomon	CDS	21514580	21514637	.	+	1	gene_id "Ack-like"; transcript_id "XM_073075099.1"; db_xref "GeneID:140743656"; db_xref "GenBank:XP_072931200.1"; gbkey "CDS"; gene "Ack-like"; product "activated Cdc42 kinase-like isoform X11"; protein_id "XP_072931200.1"; exon_number "25";
NW_027332215.1	Gnomon	CDS	21514717	21515161	.	+	0	gene_id "Ack-like"; transcript_id "XM_073075099.1"; db_xref "GeneID:140743656"; db_xref "GenBank:XP_072931200.1"; gbkey "CDS"; gene "Ack-like"; product "activated Cdc42 kinase-like isoform X11"; protein_id "XP_072931200.1"; exon_number "26";
NW_027332215.1	Gnomon	CDS	21516113	21516225	.	+	2	gene_id "Ack-like"; transcript_id "XM_073075099.1"; db_xref "GeneID:140743656"; db_xref "GenBank:XP_072931200.1"; gbkey "CDS"; gene "Ack-like"; product "activated Cdc42 kinase-like isoform X11"; protein_id "XP_072931200.1"; exon_number "27";
NW_027332215.1	Gnomon	CDS	21519610	21519810	.	+	0	gene_id "Ack-like"; transcript_id "XM_073075099.1"; db_xref "GeneID:140743656"; db_xref "GenBank:XP_072931200.1"; gbkey "CDS"; gene "Ack-like"; product "activated Cdc42 kinase-like isoform X11"; protein_id "XP_072931200.1"; exon_number "28";
NW_027332215.1	Gnomon	start_codon	21485087	21485089	.	+	0	gene_id "Ack-like"; transcript_id "XM_073075099.1"; db_xref "GeneID:140743656"; db_xref "GenBank:XP_072931200.1"; gbkey "CDS"; gene "Ack-like"; product "activated Cdc42 kinase-like isoform X11"; protein_id "XP_072931200.1"; exon_number "1";
NW_027332215.1	Gnomon	stop_codon	21519811	21519813	.	+	0	gene_id "Ack-like"; transcript_id "XM_073075099.1"; db_xref "GeneID:140743656"; db_xref "GenBank:XP_072931200.1"; gbkey "CDS"; gene "Ack-like"; product "activated Cdc42 kinase-like isoform X11"; protein_id "XP_072931200.1"; exon_number "28";
NW_027332215.1	Gnomon	gene	21527718	21563966	.	-	.	gene_id "LOC140743658"; transcript_id ""; db_xref "GeneID:140743658"; description "uncharacterized LOC140743658"; gbkey "Gene"; gene "LOC140743658"; gene_biotype "lncRNA";
NW_027332215.1	Gnomon	transcript	21527718	21563966	.	-	.	gene_id "LOC140743658"; transcript_id "XR_012102485.1"; db_xref "GeneID:140743658"; db_xref "GenBank:XR_012102485.1"; experiment "COORDINATES: polyA evidence [ECO:0006239]"; gbkey "ncRNA"; gene "LOC140743658"; product "uncharacterized lncRNA"; transcript_biotype "lnc_RNA";
NW_027332215.1	Gnomon	exon	21563475	21563966	.	-	.	gene_id "LOC140743658"; transcript_id "XR_012102485.1"; db_xref "GeneID:140743658"; db_xref "GenBank:XR_012102485.1"; experiment "COORDINATES: polyA evidence [ECO:0006239]"; gene "LOC140743658"; product "uncharacterized lncRNA"; transcript_biotype "lnc_RNA"; exon_number "1";
NW_027332215.1	Gnomon	exon	21527718	21531182	.	-	.	gene_id "LOC140743658"; transcript_id "XR_012102485.1"; db_xref "GeneID:140743658"; db_xref "GenBank:XR_012102485.1"; experiment "COORDINATES: polyA evidence [ECO:0006239]"; gene "LOC140743658"; product "uncharacterized lncRNA"; transcript_biotype "lnc_RNA"; exon_number "2";
NW_027332215.1	Gnomon	gene	21563948	21564916	.	+	.	gene_id "LOC140743657"; transcript_id ""; db_xref "GeneID:140743657"; description "uncharacterized LOC140743657"; gbkey "Gene"; gene "LOC140743657"; gene_biotype "lncRNA";
NW_027332215.1	Gnomon	transcript	21563948	21564916	.	+	.	gene_id "LOC140743657"; transcript_id "XR_012102484.1"; db_xref "GeneID:140743657"; db_xref "GenBank:XR_012102484.1"; experiment "COORDINATES: polyA evidence [ECO:0006239]"; gbkey "ncRNA"; gene "LOC140743657"; product "uncharacterized lncRNA"; transcript_biotype "lnc_RNA";
NW_027332215.1	Gnomon	exon	21563948	21564076	.	+	.	gene_id "LOC140743657"; transcript_id "XR_012102484.1"; db_xref "GeneID:140743657"; db_xref "GenBank:XR_012102484.1"; experiment "COORDINATES: polyA evidence [ECO:0006239]"; gene "LOC140743657"; product "uncharacterized lncRNA"; transcript_biotype "lnc_RNA"; exon_number "1";
NW_027332215.1	Gnomon	exon	21564285	21564916	.	+	.	gene_id "LOC140743657"; transcript_id "XR_012102484.1"; db_xref "GeneID:140743657"; db_xref "GenBank:XR_012102484.1"; experiment "COORDINATES: polyA evidence [ECO:0006239]"; gene "LOC140743657"; product "uncharacterized lncRNA"; transcript_biotype "lnc_RNA"; exon_number "2";
NW_027332215.1	Gnomon	gene	21702852	21706296	.	-	.	gene_id "LOC140743659"; transcript_id ""; db_xref "GeneID:140743659"; description "protein SERAC1"; gbkey "Gene"; gene "LOC140743659"; gene_biotype "protein_coding";
NW_027332215.1	Gnomon	transcript	21702852	21706296	.	-	.	gene_id "LOC140743659"; transcript_id "XM_073075100.1"; db_xref "GeneID:140743659"; db_xref "GenBank:XM_073075100.1"; gbkey "mRNA"; gene "LOC140743659"; model_evidence "Supporting evidence includes similarity to: 8 Proteins"; product "protein SERAC1"; transcript_biotype "mRNA";
NW_027332215.1	Gnomon	exon	21703952	21706296	.	-	.	gene_id "LOC140743659"; transcript_id "XM_073075100.1"; db_xref "GeneID:140743659"; db_xref "GenBank:XM_073075100.1"; gene "LOC140743659"; model_evidence "Supporting evidence includes similarity to: 8 Proteins"; product "protein SERAC1"; transcript_biotype "mRNA"; exon_number "1";
NW_027332215.1	Gnomon	exon	21702852	21703309	.	-	.	gene_id "LOC140743659"; transcript_id "XM_073075100.1"; db_xref "GeneID:140743659"; db_xref "GenBank:XM_073075100.1"; gene "LOC140743659"; model_evidence "Supporting evidence includes similarity to: 8 Proteins"; product "protein SERAC1"; transcript_biotype "mRNA"; exon_number "2";
NW_027332215.1	Gnomon	CDS	21703970	21706225	.	-	0	gene_id "LOC140743659"; transcript_id "XM_073075100.1"; db_xref "GeneID:140743659"; db_xref "GenBank:XP_072931201.1"; gbkey "CDS"; gene "LOC140743659"; product "protein SERAC1"; protein_id "XP_072931201.1"; exon_number "1";
NW_027332215.1	Gnomon	start_codon	21706223	21706225	.	-	0	gene_id "LOC140743659"; transcript_id "XM_073075100.1"; db_xref "GeneID:140743659"; db_xref "GenBank:XP_072931201.1"; gbkey "CDS"; gene "LOC140743659"; product "protein SERAC1"; protein_id "XP_072931201.1"; exon_number "1";
NW_027332215.1	Gnomon	stop_codon	21703967	21703969	.	-	0	gene_id "LOC140743659"; transcript_id "XM_073075100.1"; db_xref "GeneID:140743659"; db_xref "GenBank:XP_072931201.1"; gbkey "CDS"; gene "LOC140743659"; product "protein SERAC1"; protein_id "XP_072931201.1"; exon_number "1";
NW_027332215.1	Gnomon	gene	21707638	21741423	.	-	.	gene_id "LOC140743144"; transcript_id ""; db_xref "GeneID:140743144"; description "uncharacterized LOC140743144"; gbkey "Gene"; gene "LOC140743144"; gene_biotype "protein_coding";
NW_027332215.1	Gnomon	transcript	21707638	21741423	.	-	.	gene_id "LOC140743144"; transcript_id "XM_073074202.1"; db_xref "GeneID:140743144"; db_xref "GenBank:XM_073074202.1"; gbkey "mRNA"; gene "LOC140743144"; model_evidence "Supporting evidence includes similarity to: 6 Proteins"; product "uncharacterized protein"; transcript_biotype "mRNA";
NW_027332215.1	Gnomon	exon	21740667	21741423	.	-	.	gene_id "LOC140743144"; transcript_id "XM_073074202.1"; db_xref "GeneID:140743144"; db_xref "GenBank:XM_073074202.1"; gene "LOC140743144"; model_evidence "Supporting evidence includes similarity to: 6 Proteins"; product "uncharacterized protein"; transcript_biotype "mRNA"; exon_number "1";
NW_027332215.1	Gnomon	exon	21709539	21709816	.	-	.	gene_id "LOC140743144"; transcript_id "XM_073074202.1"; db_xref "GeneID:140743144"; db_xref "GenBank:XM_073074202.1"; gene "LOC140743144"; model_evidence "Supporting evidence includes similarity to: 6 Proteins"; product "uncharacterized protein"; transcript_biotype "mRNA"; exon_number "2";
NW_027332215.1	Gnomon	exon	21707638	21708634	.	-	.	gene_id "LOC140743144"; transcript_id "XM_073074202.1"; db_xref "GeneID:140743144"; db_xref "GenBank:XM_073074202.1"; gene "LOC140743144"; model_evidence "Supporting evidence includes similarity to: 6 Proteins"; product "uncharacterized protein"; transcript_biotype "mRNA"; exon_number "3";
NW_027332215.1	Gnomon	CDS	21740667	21741387	.	-	0	gene_id "LOC140743144"; transcript_id "XM_073074202.1"; db_xref "GeneID:140743144"; db_xref "GenBank:XP_072930303.1"; gbkey "CDS"; gene "LOC140743144"; product "uncharacterized protein"; protein_id "XP_072930303.1"; exon_number "1";
NW_027332215.1	Gnomon	CDS	21709572	21709816	.	-	2	gene_id "LOC140743144"; transcript_id "XM_073074202.1"; db_xref "GeneID:140743144"; db_xref "GenBank:XP_072930303.1"; gbkey "CDS"; gene "LOC140743144"; product "uncharacterized protein"; protein_id "XP_072930303.1"; exon_number "2";
NW_027332215.1	Gnomon	start_codon	21741385	21741387	.	-	0	gene_id "LOC140743144"; transcript_id "XM_073074202.1"; db_xref "GeneID:140743144"; db_xref "GenBank:XP_072930303.1"; gbkey "CDS"; gene "LOC140743144"; product "uncharacterized protein"; protein_id "XP_072930303.1"; exon_number "1";
NW_027332215.1	Gnomon	stop_codon	21709569	21709571	.	-	0	gene_id "LOC140743144"; transcript_id "XM_073074202.1"; db_xref "GeneID:140743144"; db_xref "GenBank:XP_072930303.1"; gbkey "CDS"; gene "LOC140743144"; product "uncharacterized protein"; protein_id "XP_072930303.1"; exon_number "2";
NW_027332215.1	tRNAscan-SE	gene	21728352	21728423	.	-	.	gene_id "TRNAN-GUU_18"; transcript_id ""; db_xref "GeneID:140743940"; description "transfer RNA asparagine (anticodon GUU)"; gbkey "Gene"; gene "TRNAN-GUU"; gene_biotype "tRNA";
NW_027332215.1	tRNAscan-SE	transcript	21728352	21728423	.	-	.	gene_id "TRNAN-GUU_18"; transcript_id "unassigned_transcript_305"; anticodon "(pos:complement(21728389..21728391))"; db_xref "GeneID:140743940"; gbkey "tRNA"; gene "TRNAN-GUU"; inference "COORDINATES: profile:tRNAscan-SE:2.0.12"; note "transfer RNA asparagine (anticodon GUU)"; product "tRNA-Asn"; transcript_biotype "tRNA";
NW_027332215.1	tRNAscan-SE	exon	21728352	21728423	.	-	.	gene_id "TRNAN-GUU_18"; transcript_id "unassigned_transcript_305"; anticodon "(pos:complement(21728389..21728391))"; db_xref "GeneID:140743940"; gene "TRNAN-GUU"; inference "COORDINATES: profile:tRNAscan-SE:2.0.12"; note "transfer RNA asparagine (anticodon GUU)"; product "tRNA-Asn"; transcript_biotype "tRNA"; exon_number "1";
NW_027332215.1	tRNAscan-SE	gene	21755356	21755427	.	+	.	gene_id "TRNAQ-UUG_3"; transcript_id ""; db_xref "GeneID:140743838"; description "transfer RNA glutamine (anticodon UUG)"; gbkey "Gene"; gene "TRNAQ-UUG"; gene_biotype "tRNA";
NW_027332215.1	tRNAscan-SE	transcript	21755356	21755427	.	+	.	gene_id "TRNAQ-UUG_3"; transcript_id "unassigned_transcript_306"; anticodon "(pos:21755389..21755391)"; db_xref "GeneID:140743838"; gbkey "tRNA"; gene "TRNAQ-UUG"; inference "COORDINATES: profile:tRNAscan-SE:2.0.12"; note "transfer RNA glutamine (anticodon UUG)"; product "tRNA-Gln"; transcript_biotype "tRNA";
NW_027332215.1	tRNAscan-SE	exon	21755356	21755427	.	+	.	gene_id "TRNAQ-UUG_3"; transcript_id "unassigned_transcript_306"; anticodon "(pos:21755389..21755391)"; db_xref "GeneID:140743838"; gene "TRNAQ-UUG"; inference "COORDINATES: profile:tRNAscan-SE:2.0.12"; note "transfer RNA glutamine (anticodon UUG)"; product "tRNA-Gln"; transcript_biotype "tRNA"; exon_number "1";
NW_027332215.1	tRNAscan-SE	gene	21809128	21809199	.	+	.	gene_id "TRNAN-GUU_19"; transcript_id ""; db_xref "GeneID:140743839"; description "transfer RNA asparagine (anticodon GUU)"; gbkey "Gene"; gene "TRNAN-GUU"; gene_biotype "tRNA";
NW_027332215.1	tRNAscan-SE	transcript	21809128	21809199	.	+	.	gene_id "TRNAN-GUU_19"; transcript_id "unassigned_transcript_307"; anticodon "(pos:21809160..21809162)"; db_xref "GeneID:140743839"; gbkey "tRNA"; gene "TRNAN-GUU"; inference "COORDINATES: profile:tRNAscan-SE:2.0.12"; note "transfer RNA asparagine (anticodon GUU)"; product "tRNA-Asn"; transcript_biotype "tRNA";
NW_027332215.1	tRNAscan-SE	exon	21809128	21809199	.	+	.	gene_id "TRNAN-GUU_19"; transcript_id "unassigned_transcript_307"; anticodon "(pos:21809160..21809162)"; db_xref "GeneID:140743839"; gene "TRNAN-GUU"; inference "COORDINATES: profile:tRNAscan-SE:2.0.12"; note "transfer RNA asparagine (anticodon GUU)"; product "tRNA-Asn"; transcript_biotype "tRNA"; exon_number "1";
NW_027332215.1	tRNAscan-SE	gene	21888805	21888876	.	+	.	gene_id "TRNAN-GUU_20"; transcript_id ""; db_xref "GeneID:140743840"; description "transfer RNA asparagine (anticodon GUU)"; gbkey "Gene"; gene "TRNAN-GUU"; gene_biotype "tRNA";
NW_027332215.1	tRNAscan-SE	transcript	21888805	21888876	.	+	.	gene_id "TRNAN-GUU_20"; transcript_id "unassigned_transcript_308"; anticodon "(pos:21888837..21888839)"; db_xref "GeneID:140743840"; gbkey "tRNA"; gene "TRNAN-GUU"; inference "COORDINATES: profile:tRNAscan-SE:2.0.12"; note "transfer RNA asparagine (anticodon GUU)"; product "tRNA-Asn"; transcript_biotype "tRNA";
NW_027332215.1	tRNAscan-SE	exon	21888805	21888876	.	+	.	gene_id "TRNAN-GUU_20"; transcript_id "unassigned_transcript_308"; anticodon "(pos:21888837..21888839)"; db_xref "GeneID:140743840"; gene "TRNAN-GUU"; inference "COORDINATES: profile:tRNAscan-SE:2.0.12"; note "transfer RNA asparagine (anticodon GUU)"; product "tRNA-Asn"; transcript_biotype "tRNA"; exon_number "1";
NW_027332215.1	tRNAscan-SE	gene	21892333	21892404	.	+	.	gene_id "TRNAN-GUU_21"; transcript_id ""; db_xref "GeneID:140743841"; description "transfer RNA asparagine (anticodon GUU)"; gbkey "Gene"; gene "TRNAN-GUU"; gene_biotype "tRNA";
NW_027332215.1	tRNAscan-SE	transcript	21892333	21892404	.	+	.	gene_id "TRNAN-GUU_21"; transcript_id "unassigned_transcript_309"; anticodon "(pos:21892365..21892367)"; db_xref "GeneID:140743841"; gbkey "tRNA"; gene "TRNAN-GUU"; inference "COORDINATES: profile:tRNAscan-SE:2.0.12"; note "transfer RNA asparagine (anticodon GUU)"; product "tRNA-Asn"; transcript_biotype "tRNA";
NW_027332215.1	tRNAscan-SE	exon	21892333	21892404	.	+	.	gene_id "TRNAN-GUU_21"; transcript_id "unassigned_transcript_309"; anticodon "(pos:21892365..21892367)"; db_xref "GeneID:140743841"; gene "TRNAN-GUU"; inference "COORDINATES: profile:tRNAscan-SE:2.0.12"; note "transfer RNA asparagine (anticodon GUU)"; product "tRNA-Asn"; transcript_biotype "tRNA"; exon_number "1";
NW_027332215.1	tRNAscan-SE	gene	21918082	21918153	.	+	.	gene_id "TRNAQ-UUG_4"; transcript_id ""; db_xref "GeneID:140743842"; description "transfer RNA glutamine (anticodon UUG)"; gbkey "Gene"; gene "TRNAQ-UUG"; gene_biotype "tRNA";
NW_027332215.1	tRNAscan-SE	transcript	21918082	21918153	.	+	.	gene_id "TRNAQ-UUG_4"; transcript_id "unassigned_transcript_310"; anticodon "(pos:21918115..21918117)"; db_xref "GeneID:140743842"; gbkey "tRNA"; gene "TRNAQ-UUG"; inference "COORDINATES: profile:tRNAscan-SE:2.0.12"; note "transfer RNA glutamine (anticodon UUG)"; product "tRNA-Gln"; transcript_biotype "tRNA";
NW_027332215.1	tRNAscan-SE	exon	21918082	21918153	.	+	.	gene_id "TRNAQ-UUG_4"; transcript_id "unassigned_transcript_310"; anticodon "(pos:21918115..21918117)"; db_xref "GeneID:140743842"; gene "TRNAQ-UUG"; inference "COORDINATES: profile:tRNAscan-SE:2.0.12"; note "transfer RNA glutamine (anticodon UUG)"; product "tRNA-Gln"; transcript_biotype "tRNA"; exon_number "1";
NW_027332215.1	Gnomon	gene	21920084	21933792	.	+	.	gene_id "LOC140743660"; transcript_id ""; db_xref "GeneID:140743660"; description "uncharacterized LOC140743660"; gbkey "Gene"; gene "LOC140743660"; gene_biotype "protein_coding";
NW_027332215.1	Gnomon	transcript	21920084	21933792	.	+	.	gene_id "LOC140743660"; transcript_id "XM_073075103.1"; db_xref "GeneID:140743660"; db_xref "GenBank:XM_073075103.1"; gbkey "mRNA"; gene "LOC140743660"; product "uncharacterized protein, transcript variant X2"; transcript_biotype "mRNA";
NW_027332215.1	Gnomon	exon	21920084	21920364	.	+	.	gene_id "LOC140743660"; transcript_id "XM_073075103.1"; db_xref "GeneID:140743660"; db_xref "GenBank:XM_073075103.1"; gene "LOC140743660"; product "uncharacterized protein, transcript variant X2"; transcript_biotype "mRNA"; exon_number "1";
NW_027332215.1	Gnomon	exon	21926457	21926524	.	+	.	gene_id "LOC140743660"; transcript_id "XM_073075103.1"; db_xref "GeneID:140743660"; db_xref "GenBank:XM_073075103.1"; gene "LOC140743660"; product "uncharacterized protein, transcript variant X2"; transcript_biotype "mRNA"; exon_number "2";
NW_027332215.1	Gnomon	exon	21928302	21928344	.	+	.	gene_id "LOC140743660"; transcript_id "XM_073075103.1"; db_xref "GeneID:140743660"; db_xref "GenBank:XM_073075103.1"; gene "LOC140743660"; product "uncharacterized protein, transcript variant X2"; transcript_biotype "mRNA"; exon_number "3";
NW_027332215.1	Gnomon	exon	21929573	21929586	.	+	.	gene_id "LOC140743660"; transcript_id "XM_073075103.1"; db_xref "GeneID:140743660"; db_xref "GenBank:XM_073075103.1"; gene "LOC140743660"; product "uncharacterized protein, transcript variant X2"; transcript_biotype "mRNA"; exon_number "4";
NW_027332215.1	Gnomon	exon	21929920	21930051	.	+	.	gene_id "LOC140743660"; transcript_id "XM_073075103.1"; db_xref "GeneID:140743660"; db_xref "GenBank:XM_073075103.1"; gene "LOC140743660"; product "uncharacterized protein, transcript variant X2"; transcript_biotype "mRNA"; exon_number "5";
NW_027332215.1	Gnomon	exon	21930938	21931002	.	+	.	gene_id "LOC140743660"; transcript_id "XM_073075103.1"; db_xref "GeneID:140743660"; db_xref "GenBank:XM_073075103.1"; gene "LOC140743660"; product "uncharacterized protein, transcript variant X2"; transcript_biotype "mRNA"; exon_number "6";
NW_027332215.1	Gnomon	exon	21931433	21933792	.	+	.	gene_id "LOC140743660"; transcript_id "XM_073075103.1"; db_xref "GeneID:140743660"; db_xref "GenBank:XM_073075103.1"; gene "LOC140743660"; product "uncharacterized protein, transcript variant X2"; transcript_biotype "mRNA"; exon_number "7";
NW_027332215.1	Gnomon	CDS	21926464	21926524	.	+	0	gene_id "LOC140743660"; transcript_id "XM_073075103.1"; db_xref "GeneID:140743660"; db_xref "GenBank:XP_072931204.1"; gbkey "CDS"; gene "LOC140743660"; product "uncharacterized protein"; protein_id "XP_072931204.1"; exon_number "2";
NW_027332215.1	Gnomon	CDS	21928302	21928344	.	+	2	gene_id "LOC140743660"; transcript_id "XM_073075103.1"; db_xref "GeneID:140743660"; db_xref "GenBank:XP_072931204.1"; gbkey "CDS"; gene "LOC140743660"; product "uncharacterized protein"; protein_id "XP_072931204.1"; exon_number "3";
NW_027332215.1	Gnomon	CDS	21929573	21929586	.	+	1	gene_id "LOC140743660"; transcript_id "XM_073075103.1"; db_xref "GeneID:140743660"; db_xref "GenBank:XP_072931204.1"; gbkey "CDS"; gene "LOC140743660"; product "uncharacterized protein"; protein_id "XP_072931204.1"; exon_number "4";
NW_027332215.1	Gnomon	CDS	21929920	21930051	.	+	2	gene_id "LOC140743660"; transcript_id "XM_073075103.1"; db_xref "GeneID:140743660"; db_xref "GenBank:XP_072931204.1"; gbkey "CDS"; gene "LOC140743660"; product "uncharacterized protein"; protein_id "XP_072931204.1"; exon_number "5";
NW_027332215.1	Gnomon	CDS	21930938	21931002	.	+	2	gene_id "LOC140743660"; transcript_id "XM_073075103.1"; db_xref "GeneID:140743660"; db_xref "GenBank:XP_072931204.1"; gbkey "CDS"; gene "LOC140743660"; product "uncharacterized protein"; protein_id "XP_072931204.1"; exon_number "6";
NW_027332215.1	Gnomon	CDS	21931433	21931501	.	+	0	gene_id "LOC140743660"; transcript_id "XM_073075103.1"; db_xref "GeneID:140743660"; db_xref "GenBank:XP_072931204.1"; gbkey "CDS"; gene "LOC140743660"; product "uncharacterized protein"; protein_id "XP_072931204.1"; exon_number "7";
NW_027332215.1	Gnomon	start_codon	21926464	21926466	.	+	0	gene_id "LOC140743660"; transcript_id "XM_073075103.1"; db_xref "GeneID:140743660"; db_xref "GenBank:XP_072931204.1"; gbkey "CDS"; gene "LOC140743660"; product "uncharacterized protein"; protein_id "XP_072931204.1"; exon_number "2";
NW_027332215.1	Gnomon	stop_codon	21931502	21931504	.	+	0	gene_id "LOC140743660"; transcript_id "XM_073075103.1"; db_xref "GeneID:140743660"; db_xref "GenBank:XP_072931204.1"; gbkey "CDS"; gene "LOC140743660"; product "uncharacterized protein"; protein_id "XP_072931204.1"; exon_number "7";
NW_027332215.1	Gnomon	transcript	21923959	21933792	.	+	.	gene_id "LOC140743660"; transcript_id "XM_073075101.1"; db_xref "GeneID:140743660"; db_xref "GenBank:XM_073075101.1"; gbkey "mRNA"; gene "LOC140743660"; product "uncharacterized protein, transcript variant X1"; transcript_biotype "mRNA";
NW_027332215.1	Gnomon	exon	21923959	21924085	.	+	.	gene_id "LOC140743660"; transcript_id "XM_073075101.1"; db_xref "GeneID:140743660"; db_xref "GenBank:XM_073075101.1"; gene "LOC140743660"; product "uncharacterized protein, transcript variant X1"; transcript_biotype "mRNA"; exon_number "1";
NW_027332215.1	Gnomon	exon	21926457	21926524	.	+	.	gene_id "LOC140743660"; transcript_id "XM_073075101.1"; db_xref "GeneID:140743660"; db_xref "GenBank:XM_073075101.1"; gene "LOC140743660"; product "uncharacterized protein, transcript variant X1"; transcript_biotype "mRNA"; exon_number "2";
NW_027332215.1	Gnomon	exon	21928302	21928344	.	+	.	gene_id "LOC140743660"; transcript_id "XM_073075101.1"; db_xref "GeneID:140743660"; db_xref "GenBank:XM_073075101.1"; gene "LOC140743660"; product "uncharacterized protein, transcript variant X1"; transcript_biotype "mRNA"; exon_number "3";
NW_027332215.1	Gnomon	exon	21929573	21929586	.	+	.	gene_id "LOC140743660"; transcript_id "XM_073075101.1"; db_xref "GeneID:140743660"; db_xref "GenBank:XM_073075101.1"; gene "LOC140743660"; product "uncharacterized protein, transcript variant X1"; transcript_biotype "mRNA"; exon_number "4";
NW_027332215.1	Gnomon	exon	21929920	21930051	.	+	.	gene_id "LOC140743660"; transcript_id "XM_073075101.1"; db_xref "GeneID:140743660"; db_xref "GenBank:XM_073075101.1"; gene "LOC140743660"; product "uncharacterized protein, transcript variant X1"; transcript_biotype "mRNA"; exon_number "5";
NW_027332215.1	Gnomon	exon	21930938	21931002	.	+	.	gene_id "LOC140743660"; transcript_id "XM_073075101.1"; db_xref "GeneID:140743660"; db_xref "GenBank:XM_073075101.1"; gene "LOC140743660"; product "uncharacterized protein, transcript variant X1"; transcript_biotype "mRNA"; exon_number "6";
NW_027332215.1	Gnomon	exon	21931433	21933792	.	+	.	gene_id "LOC140743660"; transcript_id "XM_073075101.1"; db_xref "GeneID:140743660"; db_xref "GenBank:XM_073075101.1"; gene "LOC140743660"; product "uncharacterized protein, transcript variant X1"; transcript_biotype "mRNA"; exon_number "7";
NW_027332215.1	Gnomon	CDS	21926464	21926524	.	+	0	gene_id "LOC140743660"; transcript_id "XM_073075101.1"; db_xref "GeneID:140743660"; db_xref "GenBank:XP_072931202.1"; gbkey "CDS"; gene "LOC140743660"; product "uncharacterized protein"; protein_id "XP_072931202.1"; exon_number "2";
NW_027332215.1	Gnomon	CDS	21928302	21928344	.	+	2	gene_id "LOC140743660"; transcript_id "XM_073075101.1"; db_xref "GeneID:140743660"; db_xref "GenBank:XP_072931202.1"; gbkey "CDS"; gene "LOC140743660"; product "uncharacterized protein"; protein_id "XP_072931202.1"; exon_number "3";
NW_027332215.1	Gnomon	CDS	21929573	21929586	.	+	1	gene_id "LOC140743660"; transcript_id "XM_073075101.1"; db_xref "GeneID:140743660"; db_xref "GenBank:XP_072931202.1"; gbkey "CDS"; gene "LOC140743660"; product "uncharacterized protein"; protein_id "XP_072931202.1"; exon_number "4";
NW_027332215.1	Gnomon	CDS	21929920	21930051	.	+	2	gene_id "LOC140743660"; transcript_id "XM_073075101.1"; db_xref "GeneID:140743660"; db_xref "GenBank:XP_072931202.1"; gbkey "CDS"; gene "LOC140743660"; product "uncharacterized protein"; protein_id "XP_072931202.1"; exon_number "5";
NW_027332215.1	Gnomon	CDS	21930938	21931002	.	+	2	gene_id "LOC140743660"; transcript_id "XM_073075101.1"; db_xref "GeneID:140743660"; db_xref "GenBank:XP_072931202.1"; gbkey "CDS"; gene "LOC140743660"; product "uncharacterized protein"; protein_id "XP_072931202.1"; exon_number "6";
NW_027332215.1	Gnomon	CDS	21931433	21931501	.	+	0	gene_id "LOC140743660"; transcript_id "XM_073075101.1"; db_xref "GeneID:140743660"; db_xref "GenBank:XP_072931202.1"; gbkey "CDS"; gene "LOC140743660"; product "uncharacterized protein"; protein_id "XP_072931202.1"; exon_number "7";
NW_027332215.1	Gnomon	start_codon	21926464	21926466	.	+	0	gene_id "LOC140743660"; transcript_id "XM_073075101.1"; db_xref "GeneID:140743660"; db_xref "GenBank:XP_072931202.1"; gbkey "CDS"; gene "LOC140743660"; product "uncharacterized protein"; protein_id "XP_072931202.1"; exon_number "2";
NW_027332215.1	Gnomon	stop_codon	21931502	21931504	.	+	0	gene_id "LOC140743660"; transcript_id "XM_073075101.1"; db_xref "GeneID:140743660"; db_xref "GenBank:XP_072931202.1"; gbkey "CDS"; gene "LOC140743660"; product "uncharacterized protein"; protein_id "XP_072931202.1"; exon_number "7";
NW_027332215.1	Gnomon	gene	21955635	21958036	.	+	.	gene_id "LOC140743661"; transcript_id ""; db_xref "GeneID:140743661"; description "uncharacterized LOC140743661"; gbkey "Gene"; gene "LOC140743661"; gene_biotype "protein_coding";
NW_027332215.1	Gnomon	transcript	21955635	21958036	.	+	.	gene_id "LOC140743661"; transcript_id "XM_073075104.1"; db_xref "GeneID:140743661"; db_xref "GenBank:XM_073075104.1"; experiment "COORDINATES: polyA evidence [ECO:0006239]"; gbkey "mRNA"; gene "LOC140743661"; model_evidence "Supporting evidence includes similarity to: 4 Proteins"; product "uncharacterized protein"; transcript_biotype "mRNA";
NW_027332215.1	Gnomon	exon	21955635	21958036	.	+	.	gene_id "LOC140743661"; transcript_id "XM_073075104.1"; db_xref "GeneID:140743661"; db_xref "GenBank:XM_073075104.1"; experiment "COORDINATES: polyA evidence [ECO:0006239]"; gene "LOC140743661"; model_evidence "Supporting evidence includes similarity to: 4 Proteins"; product "uncharacterized protein"; transcript_biotype "mRNA"; exon_number "1";
NW_027332215.1	Gnomon	CDS	21955974	21957113	.	+	0	gene_id "LOC140743661"; transcript_id "XM_073075104.1"; db_xref "GeneID:140743661"; db_xref "GenBank:XP_072931205.1"; gbkey "CDS"; gene "LOC140743661"; product "uncharacterized protein"; protein_id "XP_072931205.1"; exon_number "1";
NW_027332215.1	Gnomon	start_codon	21955974	21955976	.	+	0	gene_id "LOC140743661"; transcript_id "XM_073075104.1"; db_xref "GeneID:140743661"; db_xref "GenBank:XP_072931205.1"; gbkey "CDS"; gene "LOC140743661"; product "uncharacterized protein"; protein_id "XP_072931205.1"; exon_number "1";
NW_027332215.1	Gnomon	stop_codon	21957114	21957116	.	+	0	gene_id "LOC140743661"; transcript_id "XM_073075104.1"; db_xref "GeneID:140743661"; db_xref "GenBank:XP_072931205.1"; gbkey "CDS"; gene "LOC140743661"; product "uncharacterized protein"; protein_id "XP_072931205.1"; exon_number "1";
NW_027332215.1	Gnomon	gene	21963371	21967322	.	-	.	gene_id "LOC140743145"; transcript_id ""; db_xref "GeneID:140743145"; description "uncharacterized LOC140743145"; gbkey "Gene"; gene "LOC140743145"; gene_biotype "protein_coding";
NW_027332215.1	Gnomon	transcript	21963371	21965679	.	-	.	gene_id "LOC140743145"; transcript_id "XM_073074204.1"; db_xref "GeneID:140743145"; db_xref "GenBank:XM_073074204.1"; gbkey "mRNA"; gene "LOC140743145"; model_evidence "Supporting evidence includes similarity to: 13 Proteins"; product "uncharacterized protein, transcript variant X2"; transcript_biotype "mRNA";
NW_027332215.1	Gnomon	exon	21965523	21965679	.	-	.	gene_id "LOC140743145"; transcript_id "XM_073074204.1"; db_xref "GeneID:140743145"; db_xref "GenBank:XM_073074204.1"; gene "LOC140743145"; model_evidence "Supporting evidence includes similarity to: 13 Proteins"; product "uncharacterized protein, transcript variant X2"; transcript_biotype "mRNA"; exon_number "1";
NW_027332215.1	Gnomon	exon	21964984	21965113	.	-	.	gene_id "LOC140743145"; transcript_id "XM_073074204.1"; db_xref "GeneID:140743145"; db_xref "GenBank:XM_073074204.1"; gene "LOC140743145"; model_evidence "Supporting evidence includes similarity to: 13 Proteins"; product "uncharacterized protein, transcript variant X2"; transcript_biotype "mRNA"; exon_number "2";
NW_027332215.1	Gnomon	exon	21964722	21964818	.	-	.	gene_id "LOC140743145"; transcript_id "XM_073074204.1"; db_xref "GeneID:140743145"; db_xref "GenBank:XM_073074204.1"; gene "LOC140743145"; model_evidence "Supporting evidence includes similarity to: 13 Proteins"; product "uncharacterized protein, transcript variant X2"; transcript_biotype "mRNA"; exon_number "3";
NW_027332215.1	Gnomon	exon	21963371	21964500	.	-	.	gene_id "LOC140743145"; transcript_id "XM_073074204.1"; db_xref "GeneID:140743145"; db_xref "GenBank:XM_073074204.1"; gene "LOC140743145"; model_evidence "Supporting evidence includes similarity to: 13 Proteins"; product "uncharacterized protein, transcript variant X2"; transcript_biotype "mRNA"; exon_number "4";
NW_027332215.1	Gnomon	CDS	21965523	21965573	.	-	0	gene_id "LOC140743145"; transcript_id "XM_073074204.1"; db_xref "GeneID:140743145"; db_xref "GenBank:XP_072930305.1"; gbkey "CDS"; gene "LOC140743145"; product "uncharacterized protein isoform X2"; protein_id "XP_072930305.1"; exon_number "1";
NW_027332215.1	Gnomon	CDS	21964984	21965113	.	-	0	gene_id "LOC140743145"; transcript_id "XM_073074204.1"; db_xref "GeneID:140743145"; db_xref "GenBank:XP_072930305.1"; gbkey "CDS"; gene "LOC140743145"; product "uncharacterized protein isoform X2"; protein_id "XP_072930305.1"; exon_number "2";
NW_027332215.1	Gnomon	CDS	21964722	21964818	.	-	2	gene_id "LOC140743145"; transcript_id "XM_073074204.1"; db_xref "GeneID:140743145"; db_xref "GenBank:XP_072930305.1"; gbkey "CDS"; gene "LOC140743145"; product "uncharacterized protein isoform X2"; protein_id "XP_072930305.1"; exon_number "3";
NW_027332215.1	Gnomon	CDS	21963666	21964500	.	-	1	gene_id "LOC140743145"; transcript_id "XM_073074204.1"; db_xref "GeneID:140743145"; db_xref "GenBank:XP_072930305.1"; gbkey "CDS"; gene "LOC140743145"; product "uncharacterized protein isoform X2"; protein_id "XP_072930305.1"; exon_number "4";
NW_027332215.1	Gnomon	start_codon	21965571	21965573	.	-	0	gene_id "LOC140743145"; transcript_id "XM_073074204.1"; db_xref "GeneID:140743145"; db_xref "GenBank:XP_072930305.1"; gbkey "CDS"; gene "LOC140743145"; product "uncharacterized protein isoform X2"; protein_id "XP_072930305.1"; exon_number "1";
NW_027332215.1	Gnomon	stop_codon	21963663	21963665	.	-	0	gene_id "LOC140743145"; transcript_id "XM_073074204.1"; db_xref "GeneID:140743145"; db_xref "GenBank:XP_072930305.1"; gbkey "CDS"; gene "LOC140743145"; product "uncharacterized protein isoform X2"; protein_id "XP_072930305.1"; exon_number "4";
NW_027332215.1	Gnomon	transcript	21963373	21967322	.	-	.	gene_id "LOC140743145"; transcript_id "XM_073074203.1"; db_xref "GeneID:140743145"; db_xref "GenBank:XM_073074203.1"; gbkey "mRNA"; gene "LOC140743145"; model_evidence "Supporting evidence includes similarity to: 14 Proteins"; product "uncharacterized protein, transcript variant X1"; transcript_biotype "mRNA";
NW_027332215.1	Gnomon	exon	21967229	21967322	.	-	.	gene_id "LOC140743145"; transcript_id "XM_073074203.1"; db_xref "GeneID:140743145"; db_xref "GenBank:XM_073074203.1"; gene "LOC140743145"; model_evidence "Supporting evidence includes similarity to: 14 Proteins"; product "uncharacterized protein, transcript variant X1"; transcript_biotype "mRNA"; exon_number "1";
NW_027332215.1	Gnomon	exon	21967035	21967143	.	-	.	gene_id "LOC140743145"; transcript_id "XM_073074203.1"; db_xref "GeneID:140743145"; db_xref "GenBank:XM_073074203.1"; gene "LOC140743145"; model_evidence "Supporting evidence includes similarity to: 14 Proteins"; product "uncharacterized protein, transcript variant X1"; transcript_biotype "mRNA"; exon_number "2";
NW_027332215.1	Gnomon	exon	21965515	21965682	.	-	.	gene_id "LOC140743145"; transcript_id "XM_073074203.1"; db_xref "GeneID:140743145"; db_xref "GenBank:XM_073074203.1"; gene "LOC140743145"; model_evidence "Supporting evidence includes similarity to: 14 Proteins"; product "uncharacterized protein, transcript variant X1"; transcript_biotype "mRNA"; exon_number "3";
NW_027332215.1	Gnomon	exon	21964984	21965113	.	-	.	gene_id "LOC140743145"; transcript_id "XM_073074203.1"; db_xref "GeneID:140743145"; db_xref "GenBank:XM_073074203.1"; gene "LOC140743145"; model_evidence "Supporting evidence includes similarity to: 14 Proteins"; product "uncharacterized protein, transcript variant X1"; transcript_biotype "mRNA"; exon_number "4";
NW_027332215.1	Gnomon	exon	21964722	21964818	.	-	.	gene_id "LOC140743145"; transcript_id "XM_073074203.1"; db_xref "GeneID:140743145"; db_xref "GenBank:XM_073074203.1"; gene "LOC140743145"; model_evidence "Supporting evidence includes similarity to: 14 Proteins"; product "uncharacterized protein, transcript variant X1"; transcript_biotype "mRNA"; exon_number "5";
NW_027332215.1	Gnomon	exon	21963373	21964500	.	-	.	gene_id "LOC140743145"; transcript_id "XM_073074203.1"; db_xref "GeneID:140743145"; db_xref "GenBank:XM_073074203.1"; gene "LOC140743145"; model_evidence "Supporting evidence includes similarity to: 14 Proteins"; product "uncharacterized protein, transcript variant X1"; transcript_biotype "mRNA"; exon_number "6";
NW_027332215.1	Gnomon	CDS	21967035	21967109	.	-	0	gene_id "LOC140743145"; transcript_id "XM_073074203.1"; db_xref "GeneID:140743145"; db_xref "GenBank:XP_072930304.1"; gbkey "CDS"; gene "LOC140743145"; product "uncharacterized protein isoform X1"; protein_id "XP_072930304.1"; exon_number "2";
NW_027332215.1	Gnomon	CDS	21965515	21965682	.	-	0	gene_id "LOC140743145"; transcript_id "XM_073074203.1"; db_xref "GeneID:140743145"; db_xref "GenBank:XP_072930304.1"; gbkey "CDS"; gene "LOC140743145"; product "uncharacterized protein isoform X1"; protein_id "XP_072930304.1"; exon_number "3";
NW_027332215.1	Gnomon	CDS	21964984	21965113	.	-	0	gene_id "LOC140743145"; transcript_id "XM_073074203.1"; db_xref "GeneID:140743145"; db_xref "GenBank:XP_072930304.1"; gbkey "CDS"; gene "LOC140743145"; product "uncharacterized protein isoform X1"; protein_id "XP_072930304.1"; exon_number "4";
NW_027332215.1	Gnomon	CDS	21964722	21964818	.	-	2	gene_id "LOC140743145"; transcript_id "XM_073074203.1"; db_xref "GeneID:140743145"; db_xref "GenBank:XP_072930304.1"; gbkey "CDS"; gene "LOC140743145"; product "uncharacterized protein isoform X1"; protein_id "XP_072930304.1"; exon_number "5";
NW_027332215.1	Gnomon	CDS	21963666	21964500	.	-	1	gene_id "LOC140743145"; transcript_id "XM_073074203.1"; db_xref "GeneID:140743145"; db_xref "GenBank:XP_072930304.1"; gbkey "CDS"; gene "LOC140743145"; product "uncharacterized protein isoform X1"; protein_id "XP_072930304.1"; exon_number "6";
NW_027332215.1	Gnomon	start_codon	21967107	21967109	.	-	0	gene_id "LOC140743145"; transcript_id "XM_073074203.1"; db_xref "GeneID:140743145"; db_xref "GenBank:XP_072930304.1"; gbkey "CDS"; gene "LOC140743145"; product "uncharacterized protein isoform X1"; protein_id "XP_072930304.1"; exon_number "2";
NW_027332215.1	Gnomon	stop_codon	21963663	21963665	.	-	0	gene_id "LOC140743145"; transcript_id "XM_073074203.1"; db_xref "GeneID:140743145"; db_xref "GenBank:XP_072930304.1"; gbkey "CDS"; gene "LOC140743145"; product "uncharacterized protein isoform X1"; protein_id "XP_072930304.1"; exon_number "6";
NW_027332215.1	Gnomon	gene	21967681	21972002	.	+	.	gene_id "Ubc7"; transcript_id ""; db_xref "GeneID:140743662"; description "ubiquitin conjugating enzyme 7"; gbkey "Gene"; gene "Ubc7"; gene_biotype "protein_coding";
NW_027332215.1	Gnomon	transcript	21967681	21972002	.	+	.	gene_id "Ubc7"; transcript_id "XM_073075105.1"; db_xref "GeneID:140743662"; db_xref "GenBank:XM_073075105.1"; experiment "COORDINATES: polyA evidence [ECO:0006239]"; gbkey "mRNA"; gene "Ubc7"; model_evidence "Supporting evidence includes similarity to: 30 Proteins"; product "ubiquitin conjugating enzyme 7"; transcript_biotype "mRNA";
NW_027332215.1	Gnomon	exon	21967681	21967942	.	+	.	gene_id "Ubc7"; transcript_id "XM_073075105.1"; db_xref "GeneID:140743662"; db_xref "GenBank:XM_073075105.1"; experiment "COORDINATES: polyA evidence [ECO:0006239]"; gene "Ubc7"; model_evidence "Supporting evidence includes similarity to: 30 Proteins"; product "ubiquitin conjugating enzyme 7"; transcript_biotype "mRNA"; exon_number "1";
NW_027332215.1	Gnomon	exon	21968220	21968301	.	+	.	gene_id "Ubc7"; transcript_id "XM_073075105.1"; db_xref "GeneID:140743662"; db_xref "GenBank:XM_073075105.1"; experiment "COORDINATES: polyA evidence [ECO:0006239]"; gene "Ubc7"; model_evidence "Supporting evidence includes similarity to: 30 Proteins"; product "ubiquitin conjugating enzyme 7"; transcript_biotype "mRNA"; exon_number "2";
NW_027332215.1	Gnomon	exon	21969834	21969952	.	+	.	gene_id "Ubc7"; transcript_id "XM_073075105.1"; db_xref "GeneID:140743662"; db_xref "GenBank:XM_073075105.1"; experiment "COORDINATES: polyA evidence [ECO:0006239]"; gene "Ubc7"; model_evidence "Supporting evidence includes similarity to: 30 Proteins"; product "ubiquitin conjugating enzyme 7"; transcript_biotype "mRNA"; exon_number "3";
NW_027332215.1	Gnomon	exon	21970671	21970811	.	+	.	gene_id "Ubc7"; transcript_id "XM_073075105.1"; db_xref "GeneID:140743662"; db_xref "GenBank:XM_073075105.1"; experiment "COORDINATES: polyA evidence [ECO:0006239]"; gene "Ubc7"; model_evidence "Supporting evidence includes similarity to: 30 Proteins"; product "ubiquitin conjugating enzyme 7"; transcript_biotype "mRNA"; exon_number "4";
NW_027332215.1	Gnomon	exon	21971829	21972002	.	+	.	gene_id "Ubc7"; transcript_id "XM_073075105.1"; db_xref "GeneID:140743662"; db_xref "GenBank:XM_073075105.1"; experiment "COORDINATES: polyA evidence [ECO:0006239]"; gene "Ubc7"; model_evidence "Supporting evidence includes similarity to: 30 Proteins"; product "ubiquitin conjugating enzyme 7"; transcript_biotype "mRNA"; exon_number "5";
NW_027332215.1	Gnomon	CDS	21967900	21967942	.	+	0	gene_id "Ubc7"; transcript_id "XM_073075105.1"; db_xref "GeneID:140743662"; db_xref "GenBank:XP_072931206.1"; gbkey "CDS"; gene "Ubc7"; product "ubiquitin-conjugating enzyme E2 G2"; protein_id "XP_072931206.1"; exon_number "1";
NW_027332215.1	Gnomon	CDS	21968220	21968301	.	+	2	gene_id "Ubc7"; transcript_id "XM_073075105.1"; db_xref "GeneID:140743662"; db_xref "GenBank:XP_072931206.1"; gbkey "CDS"; gene "Ubc7"; product "ubiquitin-conjugating enzyme E2 G2"; protein_id "XP_072931206.1"; exon_number "2";
NW_027332215.1	Gnomon	CDS	21969834	21969952	.	+	1	gene_id "Ubc7"; transcript_id "XM_073075105.1"; db_xref "GeneID:140743662"; db_xref "GenBank:XP_072931206.1"; gbkey "CDS"; gene "Ubc7"; product "ubiquitin-conjugating enzyme E2 G2"; protein_id "XP_072931206.1"; exon_number "3";
NW_027332215.1	Gnomon	CDS	21970671	21970811	.	+	2	gene_id "Ubc7"; transcript_id "XM_073075105.1"; db_xref "GeneID:140743662"; db_xref "GenBank:XP_072931206.1"; gbkey "CDS"; gene "Ubc7"; product "ubiquitin-conjugating enzyme E2 G2"; protein_id "XP_072931206.1"; exon_number "4";
NW_027332215.1	Gnomon	CDS	21971829	21971947	.	+	2	gene_id "Ubc7"; transcript_id "XM_073075105.1"; db_xref "GeneID:140743662"; db_xref "GenBank:XP_072931206.1"; gbkey "CDS"; gene "Ubc7"; product "ubiquitin-conjugating enzyme E2 G2"; protein_id "XP_072931206.1"; exon_number "5";
NW_027332215.1	Gnomon	start_codon	21967900	21967902	.	+	0	gene_id "Ubc7"; transcript_id "XM_073075105.1"; db_xref "GeneID:140743662"; db_xref "GenBank:XP_072931206.1"; gbkey "CDS"; gene "Ubc7"; product "ubiquitin-conjugating enzyme E2 G2"; protein_id "XP_072931206.1"; exon_number "1";
NW_027332215.1	Gnomon	stop_codon	21971948	21971950	.	+	0	gene_id "Ubc7"; transcript_id "XM_073075105.1"; db_xref "GeneID:140743662"; db_xref "GenBank:XP_072931206.1"; gbkey "CDS"; gene "Ubc7"; product "ubiquitin-conjugating enzyme E2 G2"; protein_id "XP_072931206.1"; exon_number "5";
NW_027332215.1	Gnomon	gene	21973893	21985597	.	+	.	gene_id "LOC140743663"; transcript_id ""; db_xref "GeneID:140743663"; description "autophagy-related protein 13 homolog"; gbkey "Gene"; gene "LOC140743663"; gene_biotype "protein_coding";
NW_027332215.1	Gnomon	transcript	21973893	21985597	.	+	.	gene_id "LOC140743663"; transcript_id "XM_073075106.1"; db_xref "GeneID:140743663"; db_xref "GenBank:XM_073075106.1"; gbkey "mRNA"; gene "LOC140743663"; model_evidence "Supporting evidence includes similarity to: 9 Proteins"; product "autophagy-related protein 13 homolog"; transcript_biotype "mRNA";
NW_027332215.1	Gnomon	exon	21973893	21974333	.	+	.	gene_id "LOC140743663"; transcript_id "XM_073075106.1"; db_xref "GeneID:140743663"; db_xref "GenBank:XM_073075106.1"; gene "LOC140743663"; model_evidence "Supporting evidence includes similarity to: 9 Proteins"; product "autophagy-related protein 13 homolog"; transcript_biotype "mRNA"; exon_number "1";
NW_027332215.1	Gnomon	exon	21975156	21975501	.	+	.	gene_id "LOC140743663"; transcript_id "XM_073075106.1"; db_xref "GeneID:140743663"; db_xref "GenBank:XM_073075106.1"; gene "LOC140743663"; model_evidence "Supporting evidence includes similarity to: 9 Proteins"; product "autophagy-related protein 13 homolog"; transcript_biotype "mRNA"; exon_number "2";
NW_027332215.1	Gnomon	exon	21976233	21976413	.	+	.	gene_id "LOC140743663"; transcript_id "XM_073075106.1"; db_xref "GeneID:140743663"; db_xref "GenBank:XM_073075106.1"; gene "LOC140743663"; model_evidence "Supporting evidence includes similarity to: 9 Proteins"; product "autophagy-related protein 13 homolog"; transcript_biotype "mRNA"; exon_number "3";
NW_027332215.1	Gnomon	exon	21977274	21977439	.	+	.	gene_id "LOC140743663"; transcript_id "XM_073075106.1"; db_xref "GeneID:140743663"; db_xref "GenBank:XM_073075106.1"; gene "LOC140743663"; model_evidence "Supporting evidence includes similarity to: 9 Proteins"; product "autophagy-related protein 13 homolog"; transcript_biotype "mRNA"; exon_number "4";
NW_027332215.1	Gnomon	exon	21978391	21978531	.	+	.	gene_id "LOC140743663"; transcript_id "XM_073075106.1"; db_xref "GeneID:140743663"; db_xref "GenBank:XM_073075106.1"; gene "LOC140743663"; model_evidence "Supporting evidence includes similarity to: 9 Proteins"; product "autophagy-related protein 13 homolog"; transcript_biotype "mRNA"; exon_number "5";
NW_027332215.1	Gnomon	exon	21983130	21983376	.	+	.	gene_id "LOC140743663"; transcript_id "XM_073075106.1"; db_xref "GeneID:140743663"; db_xref "GenBank:XM_073075106.1"; gene "LOC140743663"; model_evidence "Supporting evidence includes similarity to: 9 Proteins"; product "autophagy-related protein 13 homolog"; transcript_biotype "mRNA"; exon_number "6";
NW_027332215.1	Gnomon	exon	21983940	21985597	.	+	.	gene_id "LOC140743663"; transcript_id "XM_073075106.1"; db_xref "GeneID:140743663"; db_xref "GenBank:XM_073075106.1"; gene "LOC140743663"; model_evidence "Supporting evidence includes similarity to: 9 Proteins"; product "autophagy-related protein 13 homolog"; transcript_biotype "mRNA"; exon_number "7";
NW_027332215.1	Gnomon	CDS	21974130	21974333	.	+	0	gene_id "LOC140743663"; transcript_id "XM_073075106.1"; db_xref "GeneID:140743663"; db_xref "GenBank:XP_072931207.1"; gbkey "CDS"; gene "LOC140743663"; product "autophagy-related protein 13 homolog"; protein_id "XP_072931207.1"; exon_number "1";
NW_027332215.1	Gnomon	CDS	21975156	21975501	.	+	0	gene_id "LOC140743663"; transcript_id "XM_073075106.1"; db_xref "GeneID:140743663"; db_xref "GenBank:XP_072931207.1"; gbkey "CDS"; gene "LOC140743663"; product "autophagy-related protein 13 homolog"; protein_id "XP_072931207.1"; exon_number "2";
NW_027332215.1	Gnomon	CDS	21976233	21976413	.	+	2	gene_id "LOC140743663"; transcript_id "XM_073075106.1"; db_xref "GeneID:140743663"; db_xref "GenBank:XP_072931207.1"; gbkey "CDS"; gene "LOC140743663"; product "autophagy-related protein 13 homolog"; protein_id "XP_072931207.1"; exon_number "3";
NW_027332215.1	Gnomon	CDS	21977274	21977439	.	+	1	gene_id "LOC140743663"; transcript_id "XM_073075106.1"; db_xref "GeneID:140743663"; db_xref "GenBank:XP_072931207.1"; gbkey "CDS"; gene "LOC140743663"; product "autophagy-related protein 13 homolog"; protein_id "XP_072931207.1"; exon_number "4";
NW_027332215.1	Gnomon	CDS	21978391	21978531	.	+	0	gene_id "LOC140743663"; transcript_id "XM_073075106.1"; db_xref "GeneID:140743663"; db_xref "GenBank:XP_072931207.1"; gbkey "CDS"; gene "LOC140743663"; product "autophagy-related protein 13 homolog"; protein_id "XP_072931207.1"; exon_number "5";
NW_027332215.1	Gnomon	CDS	21983130	21983354	.	+	0	gene_id "LOC140743663"; transcript_id "XM_073075106.1"; db_xref "GeneID:140743663"; db_xref "GenBank:XP_072931207.1"; gbkey "CDS"; gene "LOC140743663"; product "autophagy-related protein 13 homolog"; protein_id "XP_072931207.1"; exon_number "6";
NW_027332215.1	Gnomon	start_codon	21974130	21974132	.	+	0	gene_id "LOC140743663"; transcript_id "XM_073075106.1"; db_xref "GeneID:140743663"; db_xref "GenBank:XP_072931207.1"; gbkey "CDS"; gene "LOC140743663"; product "autophagy-related protein 13 homolog"; protein_id "XP_072931207.1"; exon_number "1";
NW_027332215.1	Gnomon	stop_codon	21983355	21983357	.	+	0	gene_id "LOC140743663"; transcript_id "XM_073075106.1"; db_xref "GeneID:140743663"; db_xref "GenBank:XP_072931207.1"; gbkey "CDS"; gene "LOC140743663"; product "autophagy-related protein 13 homolog"; protein_id "XP_072931207.1"; exon_number "6";
NW_027332215.1	Gnomon	gene	21993315	22021864	.	-	.	gene_id "LOC140743146"; transcript_id ""; db_xref "GeneID:140743146"; description "cilia- and flagella-associated protein 69-like"; gbkey "Gene"; gene "LOC140743146"; gene_biotype "protein_coding";
NW_027332215.1	Gnomon	transcript	21993315	22021864	.	-	.	gene_id "LOC140743146"; transcript_id "XM_073074206.1"; db_xref "GeneID:140743146"; db_xref "GenBank:XM_073074206.1"; gbkey "mRNA"; gene "LOC140743146"; model_evidence "Supporting evidence includes similarity to: 1 Protein"; product "cilia- and flagella-associated protein 69-like, transcript variant X2"; transcript_biotype "mRNA";
NW_027332215.1	Gnomon	exon	22021477	22021864	.	-	.	gene_id "LOC140743146"; transcript_id "XM_073074206.1"; db_xref "GeneID:140743146"; db_xref "GenBank:XM_073074206.1"; gene "LOC140743146"; model_evidence "Supporting evidence includes similarity to: 1 Protein"; product "cilia- and flagella-associated protein 69-like, transcript variant X2"; transcript_biotype "mRNA"; exon_number "1";
NW_027332215.1	Gnomon	exon	22018674	22018831	.	-	.	gene_id "LOC140743146"; transcript_id "XM_073074206.1"; db_xref "GeneID:140743146"; db_xref "GenBank:XM_073074206.1"; gene "LOC140743146"; model_evidence "Supporting evidence includes similarity to: 1 Protein"; product "cilia- and flagella-associated protein 69-like, transcript variant X2"; transcript_biotype "mRNA"; exon_number "2";
NW_027332215.1	Gnomon	exon	22018079	22018265	.	-	.	gene_id "LOC140743146"; transcript_id "XM_073074206.1"; db_xref "GeneID:140743146"; db_xref "GenBank:XM_073074206.1"; gene "LOC140743146"; model_evidence "Supporting evidence includes similarity to: 1 Protein"; product "cilia- and flagella-associated protein 69-like, transcript variant X2"; transcript_biotype "mRNA"; exon_number "3";
NW_027332215.1	Gnomon	exon	22011903	22012148	.	-	.	gene_id "LOC140743146"; transcript_id "XM_073074206.1"; db_xref "GeneID:140743146"; db_xref "GenBank:XM_073074206.1"; gene "LOC140743146"; model_evidence "Supporting evidence includes similarity to: 1 Protein"; product "cilia- and flagella-associated protein 69-like, transcript variant X2"; transcript_biotype "mRNA"; exon_number "4";
NW_027332215.1	Gnomon	exon	22008672	22008800	.	-	.	gene_id "LOC140743146"; transcript_id "XM_073074206.1"; db_xref "GeneID:140743146"; db_xref "GenBank:XM_073074206.1"; gene "LOC140743146"; model_evidence "Supporting evidence includes similarity to: 1 Protein"; product "cilia- and flagella-associated protein 69-like, transcript variant X2"; transcript_biotype "mRNA"; exon_number "5";
NW_027332215.1	Gnomon	exon	22007739	22007868	.	-	.	gene_id "LOC140743146"; transcript_id "XM_073074206.1"; db_xref "GeneID:140743146"; db_xref "GenBank:XM_073074206.1"; gene "LOC140743146"; model_evidence "Supporting evidence includes similarity to: 1 Protein"; product "cilia- and flagella-associated protein 69-like, transcript variant X2"; transcript_biotype "mRNA"; exon_number "6";
NW_027332215.1	Gnomon	exon	22006652	22006791	.	-	.	gene_id "LOC140743146"; transcript_id "XM_073074206.1"; db_xref "GeneID:140743146"; db_xref "GenBank:XM_073074206.1"; gene "LOC140743146"; model_evidence "Supporting evidence includes similarity to: 1 Protein"; product "cilia- and flagella-associated protein 69-like, transcript variant X2"; transcript_biotype "mRNA"; exon_number "7";
NW_027332215.1	Gnomon	exon	22004449	22004603	.	-	.	gene_id "LOC140743146"; transcript_id "XM_073074206.1"; db_xref "GeneID:140743146"; db_xref "GenBank:XM_073074206.1"; gene "LOC140743146"; model_evidence "Supporting evidence includes similarity to: 1 Protein"; product "cilia- and flagella-associated protein 69-like, transcript variant X2"; transcript_biotype "mRNA"; exon_number "8";
NW_027332215.1	Gnomon	exon	22003829	22004013	.	-	.	gene_id "LOC140743146"; transcript_id "XM_073074206.1"; db_xref "GeneID:140743146"; db_xref "GenBank:XM_073074206.1"; gene "LOC140743146"; model_evidence "Supporting evidence includes similarity to: 1 Protein"; product "cilia- and flagella-associated protein 69-like, transcript variant X2"; transcript_biotype "mRNA"; exon_number "9";
NW_027332215.1	Gnomon	exon	22003269	22003432	.	-	.	gene_id "LOC140743146"; transcript_id "XM_073074206.1"; db_xref "GeneID:140743146"; db_xref "GenBank:XM_073074206.1"; gene "LOC140743146"; model_evidence "Supporting evidence includes similarity to: 1 Protein"; product "cilia- and flagella-associated protein 69-like, transcript variant X2"; transcript_biotype "mRNA"; exon_number "10";
NW_027332215.1	Gnomon	exon	22002475	22002700	.	-	.	gene_id "LOC140743146"; transcript_id "XM_073074206.1"; db_xref "GeneID:140743146"; db_xref "GenBank:XM_073074206.1"; gene "LOC140743146"; model_evidence "Supporting evidence includes similarity to: 1 Protein"; product "cilia- and flagella-associated protein 69-like, transcript variant X2"; transcript_biotype "mRNA"; exon_number "11";
NW_027332215.1	Gnomon	exon	22001648	22001759	.	-	.	gene_id "LOC140743146"; transcript_id "XM_073074206.1"; db_xref "GeneID:140743146"; db_xref "GenBank:XM_073074206.1"; gene "LOC140743146"; model_evidence "Supporting evidence includes similarity to: 1 Protein"; product "cilia- and flagella-associated protein 69-like, transcript variant X2"; transcript_biotype "mRNA"; exon_number "12";
NW_027332215.1	Gnomon	exon	21999665	21999781	.	-	.	gene_id "LOC140743146"; transcript_id "XM_073074206.1"; db_xref "GeneID:140743146"; db_xref "GenBank:XM_073074206.1"; gene "LOC140743146"; model_evidence "Supporting evidence includes similarity to: 1 Protein"; product "cilia- and flagella-associated protein 69-like, transcript variant X2"; transcript_biotype "mRNA"; exon_number "13";
NW_027332215.1	Gnomon	exon	21998791	21998902	.	-	.	gene_id "LOC140743146"; transcript_id "XM_073074206.1"; db_xref "GeneID:140743146"; db_xref "GenBank:XM_073074206.1"; gene "LOC140743146"; model_evidence "Supporting evidence includes similarity to: 1 Protein"; product "cilia- and flagella-associated protein 69-like, transcript variant X2"; transcript_biotype "mRNA"; exon_number "14";
NW_027332215.1	Gnomon	exon	21997759	21997889	.	-	.	gene_id "LOC140743146"; transcript_id "XM_073074206.1"; db_xref "GeneID:140743146"; db_xref "GenBank:XM_073074206.1"; gene "LOC140743146"; model_evidence "Supporting evidence includes similarity to: 1 Protein"; product "cilia- and flagella-associated protein 69-like, transcript variant X2"; transcript_biotype "mRNA"; exon_number "15";
NW_027332215.1	Gnomon	exon	21996263	21996393	.	-	.	gene_id "LOC140743146"; transcript_id "XM_073074206.1"; db_xref "GeneID:140743146"; db_xref "GenBank:XM_073074206.1"; gene "LOC140743146"; model_evidence "Supporting evidence includes similarity to: 1 Protein"; product "cilia- and flagella-associated protein 69-like, transcript variant X2"; transcript_biotype "mRNA"; exon_number "16";
NW_027332215.1	Gnomon	exon	21995427	21995487	.	-	.	gene_id "LOC140743146"; transcript_id "XM_073074206.1"; db_xref "GeneID:140743146"; db_xref "GenBank:XM_073074206.1"; gene "LOC140743146"; model_evidence "Supporting evidence includes similarity to: 1 Protein"; product "cilia- and flagella-associated protein 69-like, transcript variant X2"; transcript_biotype "mRNA"; exon_number "17";
NW_027332215.1	Gnomon	exon	21994405	21994632	.	-	.	gene_id "LOC140743146"; transcript_id "XM_073074206.1"; db_xref "GeneID:140743146"; db_xref "GenBank:XM_073074206.1"; gene "LOC140743146"; model_evidence "Supporting evidence includes similarity to: 1 Protein"; product "cilia- and flagella-associated protein 69-like, transcript variant X2"; transcript_biotype "mRNA"; exon_number "18";
NW_027332215.1	Gnomon	exon	21993315	21993584	.	-	.	gene_id "LOC140743146"; transcript_id "XM_073074206.1"; db_xref "GeneID:140743146"; db_xref "GenBank:XM_073074206.1"; gene "LOC140743146"; model_evidence "Supporting evidence includes similarity to: 1 Protein"; product "cilia- and flagella-associated protein 69-like, transcript variant X2"; transcript_biotype "mRNA"; exon_number "19";
NW_027332215.1	Gnomon	CDS	22021477	22021786	.	-	0	gene_id "LOC140743146"; transcript_id "XM_073074206.1"; db_xref "GeneID:140743146"; db_xref "GenBank:XP_072930307.1"; gbkey "CDS"; gene "LOC140743146"; product "cilia- and flagella-associated protein 69-like isoform X2"; protein_id "XP_072930307.1"; exon_number "1";
NW_027332215.1	Gnomon	CDS	22018674	22018831	.	-	2	gene_id "LOC140743146"; transcript_id "XM_073074206.1"; db_xref "GeneID:140743146"; db_xref "GenBank:XP_072930307.1"; gbkey "CDS"; gene "LOC140743146"; product "cilia- and flagella-associated protein 69-like isoform X2"; protein_id "XP_072930307.1"; exon_number "2";
NW_027332215.1	Gnomon	CDS	22018079	22018265	.	-	0	gene_id "LOC140743146"; transcript_id "XM_073074206.1"; db_xref "GeneID:140743146"; db_xref "GenBank:XP_072930307.1"; gbkey "CDS"; gene "LOC140743146"; product "cilia- and flagella-associated protein 69-like isoform X2"; protein_id "XP_072930307.1"; exon_number "3";
NW_027332215.1	Gnomon	CDS	22011903	22012148	.	-	2	gene_id "LOC140743146"; transcript_id "XM_073074206.1"; db_xref "GeneID:140743146"; db_xref "GenBank:XP_072930307.1"; gbkey "CDS"; gene "LOC140743146"; product "cilia- and flagella-associated protein 69-like isoform X2"; protein_id "XP_072930307.1"; exon_number "4";
NW_027332215.1	Gnomon	CDS	22008672	22008800	.	-	2	gene_id "LOC140743146"; transcript_id "XM_073074206.1"; db_xref "GeneID:140743146"; db_xref "GenBank:XP_072930307.1"; gbkey "CDS"; gene "LOC140743146"; product "cilia- and flagella-associated protein 69-like isoform X2"; protein_id "XP_072930307.1"; exon_number "5";
NW_027332215.1	Gnomon	CDS	22007739	22007868	.	-	2	gene_id "LOC140743146"; transcript_id "XM_073074206.1"; db_xref "GeneID:140743146"; db_xref "GenBank:XP_072930307.1"; gbkey "CDS"; gene "LOC140743146"; product "cilia- and flagella-associated protein 69-like isoform X2"; protein_id "XP_072930307.1"; exon_number "6";
NW_027332215.1	Gnomon	CDS	22006652	22006791	.	-	1	gene_id "LOC140743146"; transcript_id "XM_073074206.1"; db_xref "GeneID:140743146"; db_xref "GenBank:XP_072930307.1"; gbkey "CDS"; gene "LOC140743146"; product "cilia- and flagella-associated protein 69-like isoform X2"; protein_id "XP_072930307.1"; exon_number "7";
NW_027332215.1	Gnomon	CDS	22004449	22004603	.	-	2	gene_id "LOC140743146"; transcript_id "XM_073074206.1"; db_xref "GeneID:140743146"; db_xref "GenBank:XP_072930307.1"; gbkey "CDS"; gene "LOC140743146"; product "cilia- and flagella-associated protein 69-like isoform X2"; protein_id "XP_072930307.1"; exon_number "8";
NW_027332215.1	Gnomon	CDS	22003829	22004013	.	-	0	gene_id "LOC140743146"; transcript_id "XM_073074206.1"; db_xref "GeneID:140743146"; db_xref "GenBank:XP_072930307.1"; gbkey "CDS"; gene "LOC140743146"; product "cilia- and flagella-associated protein 69-like isoform X2"; protein_id "XP_072930307.1"; exon_number "9";
NW_027332215.1	Gnomon	CDS	22003269	22003432	.	-	1	gene_id "LOC140743146"; transcript_id "XM_073074206.1"; db_xref "GeneID:140743146"; db_xref "GenBank:XP_072930307.1"; gbkey "CDS"; gene "LOC140743146"; product "cilia- and flagella-associated protein 69-like isoform X2"; protein_id "XP_072930307.1"; exon_number "10";
NW_027332215.1	Gnomon	CDS	22002475	22002700	.	-	2	gene_id "LOC140743146"; transcript_id "XM_073074206.1"; db_xref "GeneID:140743146"; db_xref "GenBank:XP_072930307.1"; gbkey "CDS"; gene "LOC140743146"; product "cilia- and flagella-associated protein 69-like isoform X2"; protein_id "XP_072930307.1"; exon_number "11";
NW_027332215.1	Gnomon	CDS	22001648	22001759	.	-	1	gene_id "LOC140743146"; transcript_id "XM_073074206.1"; db_xref "GeneID:140743146"; db_xref "GenBank:XP_072930307.1"; gbkey "CDS"; gene "LOC140743146"; product "cilia- and flagella-associated protein 69-like isoform X2"; protein_id "XP_072930307.1"; exon_number "12";
NW_027332215.1	Gnomon	CDS	21999665	21999781	.	-	0	gene_id "LOC140743146"; transcript_id "XM_073074206.1"; db_xref "GeneID:140743146"; db_xref "GenBank:XP_072930307.1"; gbkey "CDS"; gene "LOC140743146"; product "cilia- and flagella-associated protein 69-like isoform X2"; protein_id "XP_072930307.1"; exon_number "13";
NW_027332215.1	Gnomon	CDS	21998791	21998902	.	-	0	gene_id "LOC140743146"; transcript_id "XM_073074206.1"; db_xref "GeneID:140743146"; db_xref "GenBank:XP_072930307.1"; gbkey "CDS"; gene "LOC140743146"; product "cilia- and flagella-associated protein 69-like isoform X2"; protein_id "XP_072930307.1"; exon_number "14";
NW_027332215.1	Gnomon	CDS	21997759	21997889	.	-	2	gene_id "LOC140743146"; transcript_id "XM_073074206.1"; db_xref "GeneID:140743146"; db_xref "GenBank:XP_072930307.1"; gbkey "CDS"; gene "LOC140743146"; product "cilia- and flagella-associated protein 69-like isoform X2"; protein_id "XP_072930307.1"; exon_number "15";
NW_027332215.1	Gnomon	CDS	21996263	21996393	.	-	0	gene_id "LOC140743146"; transcript_id "XM_073074206.1"; db_xref "GeneID:140743146"; db_xref "GenBank:XP_072930307.1"; gbkey "CDS"; gene "LOC140743146"; product "cilia- and flagella-associated protein 69-like isoform X2"; protein_id "XP_072930307.1"; exon_number "16";
NW_027332215.1	Gnomon	CDS	21995427	21995487	.	-	1	gene_id "LOC140743146"; transcript_id "XM_073074206.1"; db_xref "GeneID:140743146"; db_xref "GenBank:XP_072930307.1"; gbkey "CDS"; gene "LOC140743146"; product "cilia- and flagella-associated protein 69-like isoform X2"; protein_id "XP_072930307.1"; exon_number "17";
NW_027332215.1	Gnomon	CDS	21994405	21994632	.	-	0	gene_id "LOC140743146"; transcript_id "XM_073074206.1"; db_xref "GeneID:140743146"; db_xref "GenBank:XP_072930307.1"; gbkey "CDS"; gene "LOC140743146"; product "cilia- and flagella-associated protein 69-like isoform X2"; protein_id "XP_072930307.1"; exon_number "18";
NW_027332215.1	Gnomon	CDS	21993501	21993584	.	-	0	gene_id "LOC140743146"; transcript_id "XM_073074206.1"; db_xref "GeneID:140743146"; db_xref "GenBank:XP_072930307.1"; gbkey "CDS"; gene "LOC140743146"; product "cilia- and flagella-associated protein 69-like isoform X2"; protein_id "XP_072930307.1"; exon_number "19";
NW_027332215.1	Gnomon	start_codon	22021784	22021786	.	-	0	gene_id "LOC140743146"; transcript_id "XM_073074206.1"; db_xref "GeneID:140743146"; db_xref "GenBank:XP_072930307.1"; gbkey "CDS"; gene "LOC140743146"; product "cilia- and flagella-associated protein 69-like isoform X2"; protein_id "XP_072930307.1"; exon_number "1";
NW_027332215.1	Gnomon	stop_codon	21993498	21993500	.	-	0	gene_id "LOC140743146"; transcript_id "XM_073074206.1"; db_xref "GeneID:140743146"; db_xref "GenBank:XP_072930307.1"; gbkey "CDS"; gene "LOC140743146"; product "cilia- and flagella-associated protein 69-like isoform X2"; protein_id "XP_072930307.1"; exon_number "19";
NW_027332215.1	Gnomon	transcript	21993315	22021864	.	-	.	gene_id "LOC140743146"; transcript_id "XM_073074205.1"; db_xref "GeneID:140743146"; db_xref "GenBank:XM_073074205.1"; gbkey "mRNA"; gene "LOC140743146"; model_evidence "Supporting evidence includes similarity to: 2 Proteins"; product "cilia- and flagella-associated protein 69-like, transcript variant X1"; transcript_biotype "mRNA";
NW_027332215.1	Gnomon	exon	22021477	22021864	.	-	.	gene_id "LOC140743146"; transcript_id "XM_073074205.1"; db_xref "GeneID:140743146"; db_xref "GenBank:XM_073074205.1"; gene "LOC140743146"; model_evidence "Supporting evidence includes similarity to: 2 Proteins"; product "cilia- and flagella-associated protein 69-like, transcript variant X1"; transcript_biotype "mRNA"; exon_number "1";
NW_027332215.1	Gnomon	exon	22018674	22018831	.	-	.	gene_id "LOC140743146"; transcript_id "XM_073074205.1"; db_xref "GeneID:140743146"; db_xref "GenBank:XM_073074205.1"; gene "LOC140743146"; model_evidence "Supporting evidence includes similarity to: 2 Proteins"; product "cilia- and flagella-associated protein 69-like, transcript variant X1"; transcript_biotype "mRNA"; exon_number "2";
NW_027332215.1	Gnomon	exon	22018079	22018265	.	-	.	gene_id "LOC140743146"; transcript_id "XM_073074205.1"; db_xref "GeneID:140743146"; db_xref "GenBank:XM_073074205.1"; gene "LOC140743146"; model_evidence "Supporting evidence includes similarity to: 2 Proteins"; product "cilia- and flagella-associated protein 69-like, transcript variant X1"; transcript_biotype "mRNA"; exon_number "3";
NW_027332215.1	Gnomon	exon	22011903	22012148	.	-	.	gene_id "LOC140743146"; transcript_id "XM_073074205.1"; db_xref "GeneID:140743146"; db_xref "GenBank:XM_073074205.1"; gene "LOC140743146"; model_evidence "Supporting evidence includes similarity to: 2 Proteins"; product "cilia- and flagella-associated protein 69-like, transcript variant X1"; transcript_biotype "mRNA"; exon_number "4";
NW_027332215.1	Gnomon	exon	22008672	22008800	.	-	.	gene_id "LOC140743146"; transcript_id "XM_073074205.1"; db_xref "GeneID:140743146"; db_xref "GenBank:XM_073074205.1"; gene "LOC140743146"; model_evidence "Supporting evidence includes similarity to: 2 Proteins"; product "cilia- and flagella-associated protein 69-like, transcript variant X1"; transcript_biotype "mRNA"; exon_number "5";
NW_027332215.1	Gnomon	exon	22007739	22007868	.	-	.	gene_id "LOC140743146"; transcript_id "XM_073074205.1"; db_xref "GeneID:140743146"; db_xref "GenBank:XM_073074205.1"; gene "LOC140743146"; model_evidence "Supporting evidence includes similarity to: 2 Proteins"; product "cilia- and flagella-associated protein 69-like, transcript variant X1"; transcript_biotype "mRNA"; exon_number "6";
NW_027332215.1	Gnomon	exon	22006652	22006791	.	-	.	gene_id "LOC140743146"; transcript_id "XM_073074205.1"; db_xref "GeneID:140743146"; db_xref "GenBank:XM_073074205.1"; gene "LOC140743146"; model_evidence "Supporting evidence includes similarity to: 2 Proteins"; product "cilia- and flagella-associated protein 69-like, transcript variant X1"; transcript_biotype "mRNA"; exon_number "7";
NW_027332215.1	Gnomon	exon	22004449	22004603	.	-	.	gene_id "LOC140743146"; transcript_id "XM_073074205.1"; db_xref "GeneID:140743146"; db_xref "GenBank:XM_073074205.1"; gene "LOC140743146"; model_evidence "Supporting evidence includes similarity to: 2 Proteins"; product "cilia- and flagella-associated protein 69-like, transcript variant X1"; transcript_biotype "mRNA"; exon_number "8";
NW_027332215.1	Gnomon	exon	22003829	22004013	.	-	.	gene_id "LOC140743146"; transcript_id "XM_073074205.1"; db_xref "GeneID:140743146"; db_xref "GenBank:XM_073074205.1"; gene "LOC140743146"; model_evidence "Supporting evidence includes similarity to: 2 Proteins"; product "cilia- and flagella-associated protein 69-like, transcript variant X1"; transcript_biotype "mRNA"; exon_number "9";
NW_027332215.1	Gnomon	exon	22003269	22003432	.	-	.	gene_id "LOC140743146"; transcript_id "XM_073074205.1"; db_xref "GeneID:140743146"; db_xref "GenBank:XM_073074205.1"; gene "LOC140743146"; model_evidence "Supporting evidence includes similarity to: 2 Proteins"; product "cilia- and flagella-associated protein 69-like, transcript variant X1"; transcript_biotype "mRNA"; exon_number "10";
NW_027332215.1	Gnomon	exon	22002475	22002700	.	-	.	gene_id "LOC140743146"; transcript_id "XM_073074205.1"; db_xref "GeneID:140743146"; db_xref "GenBank:XM_073074205.1"; gene "LOC140743146"; model_evidence "Supporting evidence includes similarity to: 2 Proteins"; product "cilia- and flagella-associated protein 69-like, transcript variant X1"; transcript_biotype "mRNA"; exon_number "11";
NW_027332215.1	Gnomon	exon	22001648	22001759	.	-	.	gene_id "LOC140743146"; transcript_id "XM_073074205.1"; db_xref "GeneID:140743146"; db_xref "GenBank:XM_073074205.1"; gene "LOC140743146"; model_evidence "Supporting evidence includes similarity to: 2 Proteins"; product "cilia- and flagella-associated protein 69-like, transcript variant X1"; transcript_biotype "mRNA"; exon_number "12";
NW_027332215.1	Gnomon	exon	21999665	21999781	.	-	.	gene_id "LOC140743146"; transcript_id "XM_073074205.1"; db_xref "GeneID:140743146"; db_xref "GenBank:XM_073074205.1"; gene "LOC140743146"; model_evidence "Supporting evidence includes similarity to: 2 Proteins"; product "cilia- and flagella-associated protein 69-like, transcript variant X1"; transcript_biotype "mRNA"; exon_number "13";
NW_027332215.1	Gnomon	exon	21998791	21998902	.	-	.	gene_id "LOC140743146"; transcript_id "XM_073074205.1"; db_xref "GeneID:140743146"; db_xref "GenBank:XM_073074205.1"; gene "LOC140743146"; model_evidence "Supporting evidence includes similarity to: 2 Proteins"; product "cilia- and flagella-associated protein 69-like, transcript variant X1"; transcript_biotype "mRNA"; exon_number "14";
NW_027332215.1	Gnomon	exon	21997759	21997889	.	-	.	gene_id "LOC140743146"; transcript_id "XM_073074205.1"; db_xref "GeneID:140743146"; db_xref "GenBank:XM_073074205.1"; gene "LOC140743146"; model_evidence "Supporting evidence includes similarity to: 2 Proteins"; product "cilia- and flagella-associated protein 69-like, transcript variant X1"; transcript_biotype "mRNA"; exon_number "15";
NW_027332215.1	Gnomon	exon	21996852	21996959	.	-	.	gene_id "LOC140743146"; transcript_id "XM_073074205.1"; db_xref "GeneID:140743146"; db_xref "GenBank:XM_073074205.1"; gene "LOC140743146"; model_evidence "Supporting evidence includes similarity to: 2 Proteins"; product "cilia- and flagella-associated protein 69-like, transcript variant X1"; transcript_biotype "mRNA"; exon_number "16";
NW_027332215.1	Gnomon	exon	21996263	21996393	.	-	.	gene_id "LOC140743146"; transcript_id "XM_073074205.1"; db_xref "GeneID:140743146"; db_xref "GenBank:XM_073074205.1"; gene "LOC140743146"; model_evidence "Supporting evidence includes similarity to: 2 Proteins"; product "cilia- and flagella-associated protein 69-like, transcript variant X1"; transcript_biotype "mRNA"; exon_number "17";
NW_027332215.1	Gnomon	exon	21995427	21995487	.	-	.	gene_id "LOC140743146"; transcript_id "XM_073074205.1"; db_xref "GeneID:140743146"; db_xref "GenBank:XM_073074205.1"; gene "LOC140743146"; model_evidence "Supporting evidence includes similarity to: 2 Proteins"; product "cilia- and flagella-associated protein 69-like, transcript variant X1"; transcript_biotype "mRNA"; exon_number "18";
NW_027332215.1	Gnomon	exon	21994405	21994632	.	-	.	gene_id "LOC140743146"; transcript_id "XM_073074205.1"; db_xref "GeneID:140743146"; db_xref "GenBank:XM_073074205.1"; gene "LOC140743146"; model_evidence "Supporting evidence includes similarity to: 2 Proteins"; product "cilia- and flagella-associated protein 69-like, transcript variant X1"; transcript_biotype "mRNA"; exon_number "19";
NW_027332215.1	Gnomon	exon	21993315	21993584	.	-	.	gene_id "LOC140743146"; transcript_id "XM_073074205.1"; db_xref "GeneID:140743146"; db_xref "GenBank:XM_073074205.1"; gene "LOC140743146"; model_evidence "Supporting evidence includes similarity to: 2 Proteins"; product "cilia- and flagella-associated protein 69-like, transcript variant X1"; transcript_biotype "mRNA"; exon_number "20";
NW_027332215.1	Gnomon	CDS	22021477	22021786	.	-	0	gene_id "LOC140743146"; transcript_id "XM_073074205.1"; db_xref "GeneID:140743146"; db_xref "GenBank:XP_072930306.1"; gbkey "CDS"; gene "LOC140743146"; product "cilia- and flagella-associated protein 69-like isoform X1"; protein_id "XP_072930306.1"; exon_number "1";
NW_027332215.1	Gnomon	CDS	22018674	22018831	.	-	2	gene_id "LOC140743146"; transcript_id "XM_073074205.1"; db_xref "GeneID:140743146"; db_xref "GenBank:XP_072930306.1"; gbkey "CDS"; gene "LOC140743146"; product "cilia- and flagella-associated protein 69-like isoform X1"; protein_id "XP_072930306.1"; exon_number "2";
NW_027332215.1	Gnomon	CDS	22018079	22018265	.	-	0	gene_id "LOC140743146"; transcript_id "XM_073074205.1"; db_xref "GeneID:140743146"; db_xref "GenBank:XP_072930306.1"; gbkey "CDS"; gene "LOC140743146"; product "cilia- and flagella-associated protein 69-like isoform X1"; protein_id "XP_072930306.1"; exon_number "3";
NW_027332215.1	Gnomon	CDS	22011903	22012148	.	-	2	gene_id "LOC140743146"; transcript_id "XM_073074205.1"; db_xref "GeneID:140743146"; db_xref "GenBank:XP_072930306.1"; gbkey "CDS"; gene "LOC140743146"; product "cilia- and flagella-associated protein 69-like isoform X1"; protein_id "XP_072930306.1"; exon_number "4";
NW_027332215.1	Gnomon	CDS	22008672	22008800	.	-	2	gene_id "LOC140743146"; transcript_id "XM_073074205.1"; db_xref "GeneID:140743146"; db_xref "GenBank:XP_072930306.1"; gbkey "CDS"; gene "LOC140743146"; product "cilia- and flagella-associated protein 69-like isoform X1"; protein_id "XP_072930306.1"; exon_number "5";
NW_027332215.1	Gnomon	CDS	22007739	22007868	.	-	2	gene_id "LOC140743146"; transcript_id "XM_073074205.1"; db_xref "GeneID:140743146"; db_xref "GenBank:XP_072930306.1"; gbkey "CDS"; gene "LOC140743146"; product "cilia- and flagella-associated protein 69-like isoform X1"; protein_id "XP_072930306.1"; exon_number "6";
NW_027332215.1	Gnomon	CDS	22006652	22006791	.	-	1	gene_id "LOC140743146"; transcript_id "XM_073074205.1"; db_xref "GeneID:140743146"; db_xref "GenBank:XP_072930306.1"; gbkey "CDS"; gene "LOC140743146"; product "cilia- and flagella-associated protein 69-like isoform X1"; protein_id "XP_072930306.1"; exon_number "7";
NW_027332215.1	Gnomon	CDS	22004449	22004603	.	-	2	gene_id "LOC140743146"; transcript_id "XM_073074205.1"; db_xref "GeneID:140743146"; db_xref "GenBank:XP_072930306.1"; gbkey "CDS"; gene "LOC140743146"; product "cilia- and flagella-associated protein 69-like isoform X1"; protein_id "XP_072930306.1"; exon_number "8";
NW_027332215.1	Gnomon	CDS	22003829	22004013	.	-	0	gene_id "LOC140743146"; transcript_id "XM_073074205.1"; db_xref "GeneID:140743146"; db_xref "GenBank:XP_072930306.1"; gbkey "CDS"; gene "LOC140743146"; product "cilia- and flagella-associated protein 69-like isoform X1"; protein_id "XP_072930306.1"; exon_number "9";
NW_027332215.1	Gnomon	CDS	22003269	22003432	.	-	1	gene_id "LOC140743146"; transcript_id "XM_073074205.1"; db_xref "GeneID:140743146"; db_xref "GenBank:XP_072930306.1"; gbkey "CDS"; gene "LOC140743146"; product "cilia- and flagella-associated protein 69-like isoform X1"; protein_id "XP_072930306.1"; exon_number "10";
NW_027332215.1	Gnomon	CDS	22002475	22002700	.	-	2	gene_id "LOC140743146"; transcript_id "XM_073074205.1"; db_xref "GeneID:140743146"; db_xref "GenBank:XP_072930306.1"; gbkey "CDS"; gene "LOC140743146"; product "cilia- and flagella-associated protein 69-like isoform X1"; protein_id "XP_072930306.1"; exon_number "11";
NW_027332215.1	Gnomon	CDS	22001648	22001759	.	-	1	gene_id "LOC140743146"; transcript_id "XM_073074205.1"; db_xref "GeneID:140743146"; db_xref "GenBank:XP_072930306.1"; gbkey "CDS"; gene "LOC140743146"; product "cilia- and flagella-associated protein 69-like isoform X1"; protein_id "XP_072930306.1"; exon_number "12";
NW_027332215.1	Gnomon	CDS	21999665	21999781	.	-	0	gene_id "LOC140743146"; transcript_id "XM_073074205.1"; db_xref "GeneID:140743146"; db_xref "GenBank:XP_072930306.1"; gbkey "CDS"; gene "LOC140743146"; product "cilia- and flagella-associated protein 69-like isoform X1"; protein_id "XP_072930306.1"; exon_number "13";
NW_027332215.1	Gnomon	CDS	21998791	21998902	.	-	0	gene_id "LOC140743146"; transcript_id "XM_073074205.1"; db_xref "GeneID:140743146"; db_xref "GenBank:XP_072930306.1"; gbkey "CDS"; gene "LOC140743146"; product "cilia- and flagella-associated protein 69-like isoform X1"; protein_id "XP_072930306.1"; exon_number "14";
NW_027332215.1	Gnomon	CDS	21997759	21997889	.	-	2	gene_id "LOC140743146"; transcript_id "XM_073074205.1"; db_xref "GeneID:140743146"; db_xref "GenBank:XP_072930306.1"; gbkey "CDS"; gene "LOC140743146"; product "cilia- and flagella-associated protein 69-like isoform X1"; protein_id "XP_072930306.1"; exon_number "15";
NW_027332215.1	Gnomon	CDS	21996852	21996959	.	-	0	gene_id "LOC140743146"; transcript_id "XM_073074205.1"; db_xref "GeneID:140743146"; db_xref "GenBank:XP_072930306.1"; gbkey "CDS"; gene "LOC140743146"; product "cilia- and flagella-associated protein 69-like isoform X1"; protein_id "XP_072930306.1"; exon_number "16";
NW_027332215.1	Gnomon	CDS	21996263	21996393	.	-	0	gene_id "LOC140743146"; transcript_id "XM_073074205.1"; db_xref "GeneID:140743146"; db_xref "GenBank:XP_072930306.1"; gbkey "CDS"; gene "LOC140743146"; product "cilia- and flagella-associated protein 69-like isoform X1"; protein_id "XP_072930306.1"; exon_number "17";
NW_027332215.1	Gnomon	CDS	21995427	21995487	.	-	1	gene_id "LOC140743146"; transcript_id "XM_073074205.1"; db_xref "GeneID:140743146"; db_xref "GenBank:XP_072930306.1"; gbkey "CDS"; gene "LOC140743146"; product "cilia- and flagella-associated protein 69-like isoform X1"; protein_id "XP_072930306.1"; exon_number "18";
NW_027332215.1	Gnomon	CDS	21994405	21994632	.	-	0	gene_id "LOC140743146"; transcript_id "XM_073074205.1"; db_xref "GeneID:140743146"; db_xref "GenBank:XP_072930306.1"; gbkey "CDS"; gene "LOC140743146"; product "cilia- and flagella-associated protein 69-like isoform X1"; protein_id "XP_072930306.1"; exon_number "19";
NW_027332215.1	Gnomon	CDS	21993501	21993584	.	-	0	gene_id "LOC140743146"; transcript_id "XM_073074205.1"; db_xref "GeneID:140743146"; db_xref "GenBank:XP_072930306.1"; gbkey "CDS"; gene "LOC140743146"; product "cilia- and flagella-associated protein 69-like isoform X1"; protein_id "XP_072930306.1"; exon_number "20";
NW_027332215.1	Gnomon	start_codon	22021784	22021786	.	-	0	gene_id "LOC140743146"; transcript_id "XM_073074205.1"; db_xref "GeneID:140743146"; db_xref "GenBank:XP_072930306.1"; gbkey "CDS"; gene "LOC140743146"; product "cilia- and flagella-associated protein 69-like isoform X1"; protein_id "XP_072930306.1"; exon_number "1";
NW_027332215.1	Gnomon	stop_codon	21993498	21993500	.	-	0	gene_id "LOC140743146"; transcript_id "XM_073074205.1"; db_xref "GeneID:140743146"; db_xref "GenBank:XP_072930306.1"; gbkey "CDS"; gene "LOC140743146"; product "cilia- and flagella-associated protein 69-like isoform X1"; protein_id "XP_072930306.1"; exon_number "20";
NW_027332215.1	Gnomon	gene	22022143	22130123	.	+	.	gene_id "Nost"; transcript_id ""; db_xref "GeneID:140743664"; description "Nostrin"; gbkey "Gene"; gene "Nost"; gene_biotype "protein_coding";
NW_027332215.1	Gnomon	transcript	22022143	22130123	.	+	.	gene_id "Nost"; transcript_id "XM_073075107.1"; db_xref "GeneID:140743664"; db_xref "GenBank:XM_073075107.1"; gbkey "mRNA"; gene "Nost"; model_evidence "Supporting evidence includes similarity to: 12 Proteins"; product "Nostrin"; transcript_biotype "mRNA";
NW_027332215.1	Gnomon	exon	22022143	22022365	.	+	.	gene_id "Nost"; transcript_id "XM_073075107.1"; db_xref "GeneID:140743664"; db_xref "GenBank:XM_073075107.1"; gene "Nost"; model_evidence "Supporting evidence includes similarity to: 12 Proteins"; product "Nostrin"; transcript_biotype "mRNA"; exon_number "1";
NW_027332215.1	Gnomon	exon	22095342	22095531	.	+	.	gene_id "Nost"; transcript_id "XM_073075107.1"; db_xref "GeneID:140743664"; db_xref "GenBank:XM_073075107.1"; gene "Nost"; model_evidence "Supporting evidence includes similarity to: 12 Proteins"; product "Nostrin"; transcript_biotype "mRNA"; exon_number "2";
NW_027332215.1	Gnomon	exon	22120592	22120677	.	+	.	gene_id "Nost"; transcript_id "XM_073075107.1"; db_xref "GeneID:140743664"; db_xref "GenBank:XM_073075107.1"; gene "Nost"; model_evidence "Supporting evidence includes similarity to: 12 Proteins"; product "Nostrin"; transcript_biotype "mRNA"; exon_number "3";
NW_027332215.1	Gnomon	exon	22123237	22123380	.	+	.	gene_id "Nost"; transcript_id "XM_073075107.1"; db_xref "GeneID:140743664"; db_xref "GenBank:XM_073075107.1"; gene "Nost"; model_evidence "Supporting evidence includes similarity to: 12 Proteins"; product "Nostrin"; transcript_biotype "mRNA"; exon_number "4";
NW_027332215.1	Gnomon	exon	22123460	22123541	.	+	.	gene_id "Nost"; transcript_id "XM_073075107.1"; db_xref "GeneID:140743664"; db_xref "GenBank:XM_073075107.1"; gene "Nost"; model_evidence "Supporting evidence includes similarity to: 12 Proteins"; product "Nostrin"; transcript_biotype "mRNA"; exon_number "5";
NW_027332215.1	Gnomon	exon	22123616	22123746	.	+	.	gene_id "Nost"; transcript_id "XM_073075107.1"; db_xref "GeneID:140743664"; db_xref "GenBank:XM_073075107.1"; gene "Nost"; model_evidence "Supporting evidence includes similarity to: 12 Proteins"; product "Nostrin"; transcript_biotype "mRNA"; exon_number "6";
NW_027332215.1	Gnomon	exon	22123948	22124142	.	+	.	gene_id "Nost"; transcript_id "XM_073075107.1"; db_xref "GeneID:140743664"; db_xref "GenBank:XM_073075107.1"; gene "Nost"; model_evidence "Supporting evidence includes similarity to: 12 Proteins"; product "Nostrin"; transcript_biotype "mRNA"; exon_number "7";
NW_027332215.1	Gnomon	exon	22124497	22124632	.	+	.	gene_id "Nost"; transcript_id "XM_073075107.1"; db_xref "GeneID:140743664"; db_xref "GenBank:XM_073075107.1"; gene "Nost"; model_evidence "Supporting evidence includes similarity to: 12 Proteins"; product "Nostrin"; transcript_biotype "mRNA"; exon_number "8";
NW_027332215.1	Gnomon	exon	22125869	22126033	.	+	.	gene_id "Nost"; transcript_id "XM_073075107.1"; db_xref "GeneID:140743664"; db_xref "GenBank:XM_073075107.1"; gene "Nost"; model_evidence "Supporting evidence includes similarity to: 12 Proteins"; product "Nostrin"; transcript_biotype "mRNA"; exon_number "9";
NW_027332215.1	Gnomon	exon	22126726	22126878	.	+	.	gene_id "Nost"; transcript_id "XM_073075107.1"; db_xref "GeneID:140743664"; db_xref "GenBank:XM_073075107.1"; gene "Nost"; model_evidence "Supporting evidence includes similarity to: 12 Proteins"; product "Nostrin"; transcript_biotype "mRNA"; exon_number "10";
NW_027332215.1	Gnomon	exon	22127412	22127564	.	+	.	gene_id "Nost"; transcript_id "XM_073075107.1"; db_xref "GeneID:140743664"; db_xref "GenBank:XM_073075107.1"; gene "Nost"; model_evidence "Supporting evidence includes similarity to: 12 Proteins"; product "Nostrin"; transcript_biotype "mRNA"; exon_number "11";
NW_027332215.1	Gnomon	exon	22127949	22128285	.	+	.	gene_id "Nost"; transcript_id "XM_073075107.1"; db_xref "GeneID:140743664"; db_xref "GenBank:XM_073075107.1"; gene "Nost"; model_evidence "Supporting evidence includes similarity to: 12 Proteins"; product "Nostrin"; transcript_biotype "mRNA"; exon_number "12";
NW_027332215.1	Gnomon	exon	22128631	22128783	.	+	.	gene_id "Nost"; transcript_id "XM_073075107.1"; db_xref "GeneID:140743664"; db_xref "GenBank:XM_073075107.1"; gene "Nost"; model_evidence "Supporting evidence includes similarity to: 12 Proteins"; product "Nostrin"; transcript_biotype "mRNA"; exon_number "13";
NW_027332215.1	Gnomon	exon	22129801	22130123	.	+	.	gene_id "Nost"; transcript_id "XM_073075107.1"; db_xref "GeneID:140743664"; db_xref "GenBank:XM_073075107.1"; gene "Nost"; model_evidence "Supporting evidence includes similarity to: 12 Proteins"; product "Nostrin"; transcript_biotype "mRNA"; exon_number "14";
NW_027332215.1	Gnomon	CDS	22095412	22095531	.	+	0	gene_id "Nost"; transcript_id "XM_073075107.1"; db_xref "GeneID:140743664"; db_xref "GenBank:XP_072931208.1"; gbkey "CDS"; gene "Nost"; product "nostrin"; protein_id "XP_072931208.1"; exon_number "2";
NW_027332215.1	Gnomon	CDS	22120592	22120677	.	+	0	gene_id "Nost"; transcript_id "XM_073075107.1"; db_xref "GeneID:140743664"; db_xref "GenBank:XP_072931208.1"; gbkey "CDS"; gene "Nost"; product "nostrin"; protein_id "XP_072931208.1"; exon_number "3";
NW_027332215.1	Gnomon	CDS	22123237	22123380	.	+	1	gene_id "Nost"; transcript_id "XM_073075107.1"; db_xref "GeneID:140743664"; db_xref "GenBank:XP_072931208.1"; gbkey "CDS"; gene "Nost"; product "nostrin"; protein_id "XP_072931208.1"; exon_number "4";
NW_027332215.1	Gnomon	CDS	22123460	22123541	.	+	1	gene_id "Nost"; transcript_id "XM_073075107.1"; db_xref "GeneID:140743664"; db_xref "GenBank:XP_072931208.1"; gbkey "CDS"; gene "Nost"; product "nostrin"; protein_id "XP_072931208.1"; exon_number "5";
NW_027332215.1	Gnomon	CDS	22123616	22123746	.	+	0	gene_id "Nost"; transcript_id "XM_073075107.1"; db_xref "GeneID:140743664"; db_xref "GenBank:XP_072931208.1"; gbkey "CDS"; gene "Nost"; product "nostrin"; protein_id "XP_072931208.1"; exon_number "6";
NW_027332215.1	Gnomon	CDS	22123948	22124142	.	+	1	gene_id "Nost"; transcript_id "XM_073075107.1"; db_xref "GeneID:140743664"; db_xref "GenBank:XP_072931208.1"; gbkey "CDS"; gene "Nost"; product "nostrin"; protein_id "XP_072931208.1"; exon_number "7";
NW_027332215.1	Gnomon	CDS	22124497	22124632	.	+	1	gene_id "Nost"; transcript_id "XM_073075107.1"; db_xref "GeneID:140743664"; db_xref "GenBank:XP_072931208.1"; gbkey "CDS"; gene "Nost"; product "nostrin"; protein_id "XP_072931208.1"; exon_number "8";
NW_027332215.1	Gnomon	CDS	22125869	22126033	.	+	0	gene_id "Nost"; transcript_id "XM_073075107.1"; db_xref "GeneID:140743664"; db_xref "GenBank:XP_072931208.1"; gbkey "CDS"; gene "Nost"; product "nostrin"; protein_id "XP_072931208.1"; exon_number "9";
NW_027332215.1	Gnomon	CDS	22126726	22126878	.	+	0	gene_id "Nost"; transcript_id "XM_073075107.1"; db_xref "GeneID:140743664"; db_xref "GenBank:XP_072931208.1"; gbkey "CDS"; gene "Nost"; product "nostrin"; protein_id "XP_072931208.1"; exon_number "10";
NW_027332215.1	Gnomon	CDS	22127412	22127564	.	+	0	gene_id "Nost"; transcript_id "XM_073075107.1"; db_xref "GeneID:140743664"; db_xref "GenBank:XP_072931208.1"; gbkey "CDS"; gene "Nost"; product "nostrin"; protein_id "XP_072931208.1"; exon_number "11";
NW_027332215.1	Gnomon	CDS	22127949	22128285	.	+	0	gene_id "Nost"; transcript_id "XM_073075107.1"; db_xref "GeneID:140743664"; db_xref "GenBank:XP_072931208.1"; gbkey "CDS"; gene "Nost"; product "nostrin"; protein_id "XP_072931208.1"; exon_number "12";
NW_027332215.1	Gnomon	CDS	22128631	22128783	.	+	2	gene_id "Nost"; transcript_id "XM_073075107.1"; db_xref "GeneID:140743664"; db_xref "GenBank:XP_072931208.1"; gbkey "CDS"; gene "Nost"; product "nostrin"; protein_id "XP_072931208.1"; exon_number "13";
NW_027332215.1	Gnomon	CDS	22129801	22129913	.	+	2	gene_id "Nost"; transcript_id "XM_073075107.1"; db_xref "GeneID:140743664"; db_xref "GenBank:XP_072931208.1"; gbkey "CDS"; gene "Nost"; product "nostrin"; protein_id "XP_072931208.1"; exon_number "14";
NW_027332215.1	Gnomon	start_codon	22095412	22095414	.	+	0	gene_id "Nost"; transcript_id "XM_073075107.1"; db_xref "GeneID:140743664"; db_xref "GenBank:XP_072931208.1"; gbkey "CDS"; gene "Nost"; product "nostrin"; protein_id "XP_072931208.1"; exon_number "2";
NW_027332215.1	Gnomon	stop_codon	22129914	22129916	.	+	0	gene_id "Nost"; transcript_id "XM_073075107.1"; db_xref "GeneID:140743664"; db_xref "GenBank:XP_072931208.1"; gbkey "CDS"; gene "Nost"; product "nostrin"; protein_id "XP_072931208.1"; exon_number "14";
NW_027332215.1	tRNAscan-SE	gene	22068108	22068179	.	+	.	gene_id "TRNAN-GUU_22"; transcript_id ""; db_xref "GeneID:140743844"; description "transfer RNA asparagine (anticodon GUU)"; gbkey "Gene"; gene "TRNAN-GUU"; gene_biotype "tRNA";
NW_027332215.1	tRNAscan-SE	transcript	22068108	22068179	.	+	.	gene_id "TRNAN-GUU_22"; transcript_id "unassigned_transcript_311"; anticodon "(pos:22068140..22068142)"; db_xref "GeneID:140743844"; gbkey "tRNA"; gene "TRNAN-GUU"; inference "COORDINATES: profile:tRNAscan-SE:2.0.12"; note "transfer RNA asparagine (anticodon GUU)"; product "tRNA-Asn"; transcript_biotype "tRNA";
NW_027332215.1	tRNAscan-SE	exon	22068108	22068179	.	+	.	gene_id "TRNAN-GUU_22"; transcript_id "unassigned_transcript_311"; anticodon "(pos:22068140..22068142)"; db_xref "GeneID:140743844"; gene "TRNAN-GUU"; inference "COORDINATES: profile:tRNAscan-SE:2.0.12"; note "transfer RNA asparagine (anticodon GUU)"; product "tRNA-Asn"; transcript_biotype "tRNA"; exon_number "1";
NW_027332215.1	Gnomon	gene	22139016	22169309	.	-	.	gene_id "LOC140743666"; transcript_id ""; db_xref "GeneID:140743666"; description "transmembrane protein 198"; gbkey "Gene"; gene "LOC140743666"; gene_biotype "protein_coding";
NW_027332215.1	Gnomon	transcript	22139016	22169309	.	-	.	gene_id "LOC140743666"; transcript_id "XM_073075111.1"; db_xref "GeneID:140743666"; db_xref "GenBank:XM_073075111.1"; experiment "COORDINATES: polyA evidence [ECO:0006239]"; gbkey "mRNA"; gene "LOC140743666"; model_evidence "Supporting evidence includes similarity to: 5 Proteins"; product "transmembrane protein 198"; transcript_biotype "mRNA";
NW_027332215.1	Gnomon	exon	22168909	22169309	.	-	.	gene_id "LOC140743666"; transcript_id "XM_073075111.1"; db_xref "GeneID:140743666"; db_xref "GenBank:XM_073075111.1"; experiment "COORDINATES: polyA evidence [ECO:0006239]"; gene "LOC140743666"; model_evidence "Supporting evidence includes similarity to: 5 Proteins"; product "transmembrane protein 198"; transcript_biotype "mRNA"; exon_number "1";
NW_027332215.1	Gnomon	exon	22164252	22164470	.	-	.	gene_id "LOC140743666"; transcript_id "XM_073075111.1"; db_xref "GeneID:140743666"; db_xref "GenBank:XM_073075111.1"; experiment "COORDINATES: polyA evidence [ECO:0006239]"; gene "LOC140743666"; model_evidence "Supporting evidence includes similarity to: 5 Proteins"; product "transmembrane protein 198"; transcript_biotype "mRNA"; exon_number "2";
NW_027332215.1	Gnomon	exon	22162177	22162287	.	-	.	gene_id "LOC140743666"; transcript_id "XM_073075111.1"; db_xref "GeneID:140743666"; db_xref "GenBank:XM_073075111.1"; experiment "COORDINATES: polyA evidence [ECO:0006239]"; gene "LOC140743666"; model_evidence "Supporting evidence includes similarity to: 5 Proteins"; product "transmembrane protein 198"; transcript_biotype "mRNA"; exon_number "3";
NW_027332215.1	Gnomon	exon	22161259	22161410	.	-	.	gene_id "LOC140743666"; transcript_id "XM_073075111.1"; db_xref "GeneID:140743666"; db_xref "GenBank:XM_073075111.1"; experiment "COORDINATES: polyA evidence [ECO:0006239]"; gene "LOC140743666"; model_evidence "Supporting evidence includes similarity to: 5 Proteins"; product "transmembrane protein 198"; transcript_biotype "mRNA"; exon_number "4";
NW_027332215.1	Gnomon	exon	22150459	22150531	.	-	.	gene_id "LOC140743666"; transcript_id "XM_073075111.1"; db_xref "GeneID:140743666"; db_xref "GenBank:XM_073075111.1"; experiment "COORDINATES: polyA evidence [ECO:0006239]"; gene "LOC140743666"; model_evidence "Supporting evidence includes similarity to: 5 Proteins"; product "transmembrane protein 198"; transcript_biotype "mRNA"; exon_number "5";
NW_027332215.1	Gnomon	exon	22147473	22147564	.	-	.	gene_id "LOC140743666"; transcript_id "XM_073075111.1"; db_xref "GeneID:140743666"; db_xref "GenBank:XM_073075111.1"; experiment "COORDINATES: polyA evidence [ECO:0006239]"; gene "LOC140743666"; model_evidence "Supporting evidence includes similarity to: 5 Proteins"; product "transmembrane protein 198"; transcript_biotype "mRNA"; exon_number "6";
NW_027332215.1	Gnomon	exon	22143536	22143680	.	-	.	gene_id "LOC140743666"; transcript_id "XM_073075111.1"; db_xref "GeneID:140743666"; db_xref "GenBank:XM_073075111.1"; experiment "COORDINATES: polyA evidence [ECO:0006239]"; gene "LOC140743666"; model_evidence "Supporting evidence includes similarity to: 5 Proteins"; product "transmembrane protein 198"; transcript_biotype "mRNA"; exon_number "7";
NW_027332215.1	Gnomon	exon	22142453	22142589	.	-	.	gene_id "LOC140743666"; transcript_id "XM_073075111.1"; db_xref "GeneID:140743666"; db_xref "GenBank:XM_073075111.1"; experiment "COORDINATES: polyA evidence [ECO:0006239]"; gene "LOC140743666"; model_evidence "Supporting evidence includes similarity to: 5 Proteins"; product "transmembrane protein 198"; transcript_biotype "mRNA"; exon_number "8";
NW_027332215.1	Gnomon	exon	22141601	22141790	.	-	.	gene_id "LOC140743666"; transcript_id "XM_073075111.1"; db_xref "GeneID:140743666"; db_xref "GenBank:XM_073075111.1"; experiment "COORDINATES: polyA evidence [ECO:0006239]"; gene "LOC140743666"; model_evidence "Supporting evidence includes similarity to: 5 Proteins"; product "transmembrane protein 198"; transcript_biotype "mRNA"; exon_number "9";
NW_027332215.1	Gnomon	exon	22139016	22140820	.	-	.	gene_id "LOC140743666"; transcript_id "XM_073075111.1"; db_xref "GeneID:140743666"; db_xref "GenBank:XM_073075111.1"; experiment "COORDINATES: polyA evidence [ECO:0006239]"; gene "LOC140743666"; model_evidence "Supporting evidence includes similarity to: 5 Proteins"; product "transmembrane protein 198"; transcript_biotype "mRNA"; exon_number "10";
NW_027332215.1	Gnomon	CDS	22164252	22164432	.	-	0	gene_id "LOC140743666"; transcript_id "XM_073075111.1"; db_xref "GeneID:140743666"; db_xref "GenBank:XP_072931212.1"; gbkey "CDS"; gene "LOC140743666"; product "transmembrane protein 198"; protein_id "XP_072931212.1"; exon_number "2";
NW_027332215.1	Gnomon	CDS	22162177	22162287	.	-	2	gene_id "LOC140743666"; transcript_id "XM_073075111.1"; db_xref "GeneID:140743666"; db_xref "GenBank:XP_072931212.1"; gbkey "CDS"; gene "LOC140743666"; product "transmembrane protein 198"; protein_id "XP_072931212.1"; exon_number "3";
NW_027332215.1	Gnomon	CDS	22161259	22161410	.	-	2	gene_id "LOC140743666"; transcript_id "XM_073075111.1"; db_xref "GeneID:140743666"; db_xref "GenBank:XP_072931212.1"; gbkey "CDS"; gene "LOC140743666"; product "transmembrane protein 198"; protein_id "XP_072931212.1"; exon_number "4";
NW_027332215.1	Gnomon	CDS	22150459	22150531	.	-	0	gene_id "LOC140743666"; transcript_id "XM_073075111.1"; db_xref "GeneID:140743666"; db_xref "GenBank:XP_072931212.1"; gbkey "CDS"; gene "LOC140743666"; product "transmembrane protein 198"; protein_id "XP_072931212.1"; exon_number "5";
NW_027332215.1	Gnomon	CDS	22147473	22147564	.	-	2	gene_id "LOC140743666"; transcript_id "XM_073075111.1"; db_xref "GeneID:140743666"; db_xref "GenBank:XP_072931212.1"; gbkey "CDS"; gene "LOC140743666"; product "transmembrane protein 198"; protein_id "XP_072931212.1"; exon_number "6";
NW_027332215.1	Gnomon	CDS	22143536	22143680	.	-	0	gene_id "LOC140743666"; transcript_id "XM_073075111.1"; db_xref "GeneID:140743666"; db_xref "GenBank:XP_072931212.1"; gbkey "CDS"; gene "LOC140743666"; product "transmembrane protein 198"; protein_id "XP_072931212.1"; exon_number "7";
NW_027332215.1	Gnomon	CDS	22142453	22142589	.	-	2	gene_id "LOC140743666"; transcript_id "XM_073075111.1"; db_xref "GeneID:140743666"; db_xref "GenBank:XP_072931212.1"; gbkey "CDS"; gene "LOC140743666"; product "transmembrane protein 198"; protein_id "XP_072931212.1"; exon_number "8";
NW_027332215.1	Gnomon	CDS	22141605	22141790	.	-	0	gene_id "LOC140743666"; transcript_id "XM_073075111.1"; db_xref "GeneID:140743666"; db_xref "GenBank:XP_072931212.1"; gbkey "CDS"; gene "LOC140743666"; product "transmembrane protein 198"; protein_id "XP_072931212.1"; exon_number "9";
NW_027332215.1	Gnomon	start_codon	22164430	22164432	.	-	0	gene_id "LOC140743666"; transcript_id "XM_073075111.1"; db_xref "GeneID:140743666"; db_xref "GenBank:XP_072931212.1"; gbkey "CDS"; gene "LOC140743666"; product "transmembrane protein 198"; protein_id "XP_072931212.1"; exon_number "2";
NW_027332215.1	Gnomon	stop_codon	22141602	22141604	.	-	0	gene_id "LOC140743666"; transcript_id "XM_073075111.1"; db_xref "GeneID:140743666"; db_xref "GenBank:XP_072931212.1"; gbkey "CDS"; gene "LOC140743666"; product "transmembrane protein 198"; protein_id "XP_072931212.1"; exon_number "9";
NW_027332215.1	Gnomon	gene	22169471	22182361	.	+	.	gene_id "rngo"; transcript_id ""; db_xref "GeneID:140743665"; description "DNA damage inducible 1 homolog rngo"; gbkey "Gene"; gene "rngo"; gene_biotype "protein_coding";
NW_027332215.1	Gnomon	transcript	22169471	22182361	.	+	.	gene_id "rngo"; transcript_id "XM_073075109.1"; db_xref "GeneID:140743665"; db_xref "GenBank:XM_073075109.1"; experiment "COORDINATES: polyA evidence [ECO:0006239]"; gbkey "mRNA"; gene "rngo"; model_evidence "Supporting evidence includes similarity to: 1 Protein"; product "DNA damage inducible 1 homolog rngo, transcript variant X2"; transcript_biotype "mRNA";
NW_027332215.1	Gnomon	exon	22169471	22169970	.	+	.	gene_id "rngo"; transcript_id "XM_073075109.1"; db_xref "GeneID:140743665"; db_xref "GenBank:XM_073075109.1"; experiment "COORDINATES: polyA evidence [ECO:0006239]"; gene "rngo"; model_evidence "Supporting evidence includes similarity to: 1 Protein"; product "DNA damage inducible 1 homolog rngo, transcript variant X2"; transcript_biotype "mRNA"; exon_number "1";
NW_027332215.1	Gnomon	exon	22170159	22170362	.	+	.	gene_id "rngo"; transcript_id "XM_073075109.1"; db_xref "GeneID:140743665"; db_xref "GenBank:XM_073075109.1"; experiment "COORDINATES: polyA evidence [ECO:0006239]"; gene "rngo"; model_evidence "Supporting evidence includes similarity to: 1 Protein"; product "DNA damage inducible 1 homolog rngo, transcript variant X2"; transcript_biotype "mRNA"; exon_number "2";
NW_027332215.1	Gnomon	exon	22174472	22174502	.	+	.	gene_id "rngo"; transcript_id "XM_073075109.1"; db_xref "GeneID:140743665"; db_xref "GenBank:XM_073075109.1"; experiment "COORDINATES: polyA evidence [ECO:0006239]"; gene "rngo"; model_evidence "Supporting evidence includes similarity to: 1 Protein"; product "DNA damage inducible 1 homolog rngo, transcript variant X2"; transcript_biotype "mRNA"; exon_number "3";
NW_027332215.1	Gnomon	exon	22176456	22176614	.	+	.	gene_id "rngo"; transcript_id "XM_073075109.1"; db_xref "GeneID:140743665"; db_xref "GenBank:XM_073075109.1"; experiment "COORDINATES: polyA evidence [ECO:0006239]"; gene "rngo"; model_evidence "Supporting evidence includes similarity to: 1 Protein"; product "DNA damage inducible 1 homolog rngo, transcript variant X2"; transcript_biotype "mRNA"; exon_number "4";
NW_027332215.1	Gnomon	exon	22177625	22177723	.	+	.	gene_id "rngo"; transcript_id "XM_073075109.1"; db_xref "GeneID:140743665"; db_xref "GenBank:XM_073075109.1"; experiment "COORDINATES: polyA evidence [ECO:0006239]"; gene "rngo"; model_evidence "Supporting evidence includes similarity to: 1 Protein"; product "DNA damage inducible 1 homolog rngo, transcript variant X2"; transcript_biotype "mRNA"; exon_number "5";
NW_027332215.1	Gnomon	exon	22179568	22179730	.	+	.	gene_id "rngo"; transcript_id "XM_073075109.1"; db_xref "GeneID:140743665"; db_xref "GenBank:XM_073075109.1"; experiment "COORDINATES: polyA evidence [ECO:0006239]"; gene "rngo"; model_evidence "Supporting evidence includes similarity to: 1 Protein"; product "DNA damage inducible 1 homolog rngo, transcript variant X2"; transcript_biotype "mRNA"; exon_number "6";
NW_027332215.1	Gnomon	exon	22181169	22182361	.	+	.	gene_id "rngo"; transcript_id "XM_073075109.1"; db_xref "GeneID:140743665"; db_xref "GenBank:XM_073075109.1"; experiment "COORDINATES: polyA evidence [ECO:0006239]"; gene "rngo"; model_evidence "Supporting evidence includes similarity to: 1 Protein"; product "DNA damage inducible 1 homolog rngo, transcript variant X2"; transcript_biotype "mRNA"; exon_number "7";
NW_027332215.1	Gnomon	CDS	22169709	22169970	.	+	0	gene_id "rngo"; transcript_id "XM_073075109.1"; db_xref "GeneID:140743665"; db_xref "GenBank:XP_072931210.1"; gbkey "CDS"; gene "rngo"; product "protein DDI1 homolog 2 isoform X2"; protein_id "XP_072931210.1"; exon_number "1";
NW_027332215.1	Gnomon	CDS	22170159	22170362	.	+	2	gene_id "rngo"; transcript_id "XM_073075109.1"; db_xref "GeneID:140743665"; db_xref "GenBank:XP_072931210.1"; gbkey "CDS"; gene "rngo"; product "protein DDI1 homolog 2 isoform X2"; protein_id "XP_072931210.1"; exon_number "2";
NW_027332215.1	Gnomon	CDS	22174472	22174502	.	+	2	gene_id "rngo"; transcript_id "XM_073075109.1"; db_xref "GeneID:140743665"; db_xref "GenBank:XP_072931210.1"; gbkey "CDS"; gene "rngo"; product "protein DDI1 homolog 2 isoform X2"; protein_id "XP_072931210.1"; exon_number "3";
NW_027332215.1	Gnomon	CDS	22176456	22176614	.	+	1	gene_id "rngo"; transcript_id "XM_073075109.1"; db_xref "GeneID:140743665"; db_xref "GenBank:XP_072931210.1"; gbkey "CDS"; gene "rngo"; product "protein DDI1 homolog 2 isoform X2"; protein_id "XP_072931210.1"; exon_number "4";
NW_027332215.1	Gnomon	CDS	22177625	22177723	.	+	1	gene_id "rngo"; transcript_id "XM_073075109.1"; db_xref "GeneID:140743665"; db_xref "GenBank:XP_072931210.1"; gbkey "CDS"; gene "rngo"; product "protein DDI1 homolog 2 isoform X2"; protein_id "XP_072931210.1"; exon_number "5";
NW_027332215.1	Gnomon	CDS	22179568	22179730	.	+	1	gene_id "rngo"; transcript_id "XM_073075109.1"; db_xref "GeneID:140743665"; db_xref "GenBank:XP_072931210.1"; gbkey "CDS"; gene "rngo"; product "protein DDI1 homolog 2 isoform X2"; protein_id "XP_072931210.1"; exon_number "6";
NW_027332215.1	Gnomon	CDS	22181169	22181366	.	+	0	gene_id "rngo"; transcript_id "XM_073075109.1"; db_xref "GeneID:140743665"; db_xref "GenBank:XP_072931210.1"; gbkey "CDS"; gene "rngo"; product "protein DDI1 homolog 2 isoform X2"; protein_id "XP_072931210.1"; exon_number "7";
NW_027332215.1	Gnomon	start_codon	22169709	22169711	.	+	0	gene_id "rngo"; transcript_id "XM_073075109.1"; db_xref "GeneID:140743665"; db_xref "GenBank:XP_072931210.1"; gbkey "CDS"; gene "rngo"; product "protein DDI1 homolog 2 isoform X2"; protein_id "XP_072931210.1"; exon_number "1";
NW_027332215.1	Gnomon	stop_codon	22181367	22181369	.	+	0	gene_id "rngo"; transcript_id "XM_073075109.1"; db_xref "GeneID:140743665"; db_xref "GenBank:XP_072931210.1"; gbkey "CDS"; gene "rngo"; product "protein DDI1 homolog 2 isoform X2"; protein_id "XP_072931210.1"; exon_number "7";
NW_027332215.1	Gnomon	transcript	22169472	22182361	.	+	.	gene_id "rngo"; transcript_id "XM_073075108.1"; db_xref "GeneID:140743665"; db_xref "GenBank:XM_073075108.1"; experiment "COORDINATES: polyA evidence [ECO:0006239]"; gbkey "mRNA"; gene "rngo"; model_evidence "Supporting evidence includes similarity to: 9 Proteins"; product "DNA damage inducible 1 homolog rngo, transcript variant X1"; transcript_biotype "mRNA";
NW_027332215.1	Gnomon	exon	22169472	22169970	.	+	.	gene_id "rngo"; transcript_id "XM_073075108.1"; db_xref "GeneID:140743665"; db_xref "GenBank:XM_073075108.1"; experiment "COORDINATES: polyA evidence [ECO:0006239]"; gene "rngo"; model_evidence "Supporting evidence includes similarity to: 9 Proteins"; product "DNA damage inducible 1 homolog rngo, transcript variant X1"; transcript_biotype "mRNA"; exon_number "1";
NW_027332215.1	Gnomon	exon	22170159	22170362	.	+	.	gene_id "rngo"; transcript_id "XM_073075108.1"; db_xref "GeneID:140743665"; db_xref "GenBank:XM_073075108.1"; experiment "COORDINATES: polyA evidence [ECO:0006239]"; gene "rngo"; model_evidence "Supporting evidence includes similarity to: 9 Proteins"; product "DNA damage inducible 1 homolog rngo, transcript variant X1"; transcript_biotype "mRNA"; exon_number "2";
NW_027332215.1	Gnomon	exon	22174436	22174502	.	+	.	gene_id "rngo"; transcript_id "XM_073075108.1"; db_xref "GeneID:140743665"; db_xref "GenBank:XM_073075108.1"; experiment "COORDINATES: polyA evidence [ECO:0006239]"; gene "rngo"; model_evidence "Supporting evidence includes similarity to: 9 Proteins"; product "DNA damage inducible 1 homolog rngo, transcript variant X1"; transcript_biotype "mRNA"; exon_number "3";
NW_027332215.1	Gnomon	exon	22176456	22176614	.	+	.	gene_id "rngo"; transcript_id "XM_073075108.1"; db_xref "GeneID:140743665"; db_xref "GenBank:XM_073075108.1"; experiment "COORDINATES: polyA evidence [ECO:0006239]"; gene "rngo"; model_evidence "Supporting evidence includes similarity to: 9 Proteins"; product "DNA damage inducible 1 homolog rngo, transcript variant X1"; transcript_biotype "mRNA"; exon_number "4";
NW_027332215.1	Gnomon	exon	22177625	22177723	.	+	.	gene_id "rngo"; transcript_id "XM_073075108.1"; db_xref "GeneID:140743665"; db_xref "GenBank:XM_073075108.1"; experiment "COORDINATES: polyA evidence [ECO:0006239]"; gene "rngo"; model_evidence "Supporting evidence includes similarity to: 9 Proteins"; product "DNA damage inducible 1 homolog rngo, transcript variant X1"; transcript_biotype "mRNA"; exon_number "5";
NW_027332215.1	Gnomon	exon	22179568	22179730	.	+	.	gene_id "rngo"; transcript_id "XM_073075108.1"; db_xref "GeneID:140743665"; db_xref "GenBank:XM_073075108.1"; experiment "COORDINATES: polyA evidence [ECO:0006239]"; gene "rngo"; model_evidence "Supporting evidence includes similarity to: 9 Proteins"; product "DNA damage inducible 1 homolog rngo, transcript variant X1"; transcript_biotype "mRNA"; exon_number "6";
NW_027332215.1	Gnomon	exon	22181169	22182361	.	+	.	gene_id "rngo"; transcript_id "XM_073075108.1"; db_xref "GeneID:140743665"; db_xref "GenBank:XM_073075108.1"; experiment "COORDINATES: polyA evidence [ECO:0006239]"; gene "rngo"; model_evidence "Supporting evidence includes similarity to: 9 Proteins"; product "DNA damage inducible 1 homolog rngo, transcript variant X1"; transcript_biotype "mRNA"; exon_number "7";
NW_027332215.1	Gnomon	CDS	22169709	22169970	.	+	0	gene_id "rngo"; transcript_id "XM_073075108.1"; db_xref "GeneID:140743665"; db_xref "GenBank:XP_072931209.1"; gbkey "CDS"; gene "rngo"; product "protein DDI1 homolog 2 isoform X1"; protein_id "XP_072931209.1"; exon_number "1";
NW_027332215.1	Gnomon	CDS	22170159	22170362	.	+	2	gene_id "rngo"; transcript_id "XM_073075108.1"; db_xref "GeneID:140743665"; db_xref "GenBank:XP_072931209.1"; gbkey "CDS"; gene "rngo"; product "protein DDI1 homolog 2 isoform X1"; protein_id "XP_072931209.1"; exon_number "2";
NW_027332215.1	Gnomon	CDS	22174436	22174502	.	+	2	gene_id "rngo"; transcript_id "XM_073075108.1"; db_xref "GeneID:140743665"; db_xref "GenBank:XP_072931209.1"; gbkey "CDS"; gene "rngo"; product "protein DDI1 homolog 2 isoform X1"; protein_id "XP_072931209.1"; exon_number "3";
NW_027332215.1	Gnomon	CDS	22176456	22176614	.	+	1	gene_id "rngo"; transcript_id "XM_073075108.1"; db_xref "GeneID:140743665"; db_xref "GenBank:XP_072931209.1"; gbkey "CDS"; gene "rngo"; product "protein DDI1 homolog 2 isoform X1"; protein_id "XP_072931209.1"; exon_number "4";
NW_027332215.1	Gnomon	CDS	22177625	22177723	.	+	1	gene_id "rngo"; transcript_id "XM_073075108.1"; db_xref "GeneID:140743665"; db_xref "GenBank:XP_072931209.1"; gbkey "CDS"; gene "rngo"; product "protein DDI1 homolog 2 isoform X1"; protein_id "XP_072931209.1"; exon_number "5";
NW_027332215.1	Gnomon	CDS	22179568	22179730	.	+	1	gene_id "rngo"; transcript_id "XM_073075108.1"; db_xref "GeneID:140743665"; db_xref "GenBank:XP_072931209.1"; gbkey "CDS"; gene "rngo"; product "protein DDI1 homolog 2 isoform X1"; protein_id "XP_072931209.1"; exon_number "6";
NW_027332215.1	Gnomon	CDS	22181169	22181366	.	+	0	gene_id "rngo"; transcript_id "XM_073075108.1"; db_xref "GeneID:140743665"; db_xref "GenBank:XP_072931209.1"; gbkey "CDS"; gene "rngo"; product "protein DDI1 homolog 2 isoform X1"; protein_id "XP_072931209.1"; exon_number "7";
NW_027332215.1	Gnomon	start_codon	22169709	22169711	.	+	0	gene_id "rngo"; transcript_id "XM_073075108.1"; db_xref "GeneID:140743665"; db_xref "GenBank:XP_072931209.1"; gbkey "CDS"; gene "rngo"; product "protein DDI1 homolog 2 isoform X1"; protein_id "XP_072931209.1"; exon_number "1";
NW_027332215.1	Gnomon	stop_codon	22181367	22181369	.	+	0	gene_id "rngo"; transcript_id "XM_073075108.1"; db_xref "GeneID:140743665"; db_xref "GenBank:XP_072931209.1"; gbkey "CDS"; gene "rngo"; product "protein DDI1 homolog 2 isoform X1"; protein_id "XP_072931209.1"; exon_number "7";
NW_027332215.1	Gnomon	gene	22188560	22201847	.	+	.	gene_id "LOC140743800"; transcript_id ""; db_xref "GeneID:140743800"; description "uncharacterized LOC140743800"; gbkey "Gene"; gene "LOC140743800"; gene_biotype "protein_coding";
NW_027332215.1	Gnomon	transcript	22188560	22201847	.	+	.	gene_id "LOC140743800"; transcript_id "XM_073075386.1"; db_xref "GeneID:140743800"; db_xref "GenBank:XM_073075386.1"; gbkey "mRNA"; gene "LOC140743800"; product "uncharacterized protein"; transcript_biotype "mRNA";
NW_027332215.1	Gnomon	exon	22188560	22188596	.	+	.	gene_id "LOC140743800"; transcript_id "XM_073075386.1"; db_xref "GeneID:140743800"; db_xref "GenBank:XM_073075386.1"; gene "LOC140743800"; product "uncharacterized protein"; transcript_biotype "mRNA"; exon_number "1";
NW_027332215.1	Gnomon	exon	22188861	22188959	.	+	.	gene_id "LOC140743800"; transcript_id "XM_073075386.1"; db_xref "GeneID:140743800"; db_xref "GenBank:XM_073075386.1"; gene "LOC140743800"; product "uncharacterized protein"; transcript_biotype "mRNA"; exon_number "2";
NW_027332215.1	Gnomon	exon	22189131	22189196	.	+	.	gene_id "LOC140743800"; transcript_id "XM_073075386.1"; db_xref "GeneID:140743800"; db_xref "GenBank:XM_073075386.1"; gene "LOC140743800"; product "uncharacterized protein"; transcript_biotype "mRNA"; exon_number "3";
NW_027332215.1	Gnomon	exon	22190095	22190148	.	+	.	gene_id "LOC140743800"; transcript_id "XM_073075386.1"; db_xref "GeneID:140743800"; db_xref "GenBank:XM_073075386.1"; gene "LOC140743800"; product "uncharacterized protein"; transcript_biotype "mRNA"; exon_number "4";
NW_027332215.1	Gnomon	exon	22190511	22190564	.	+	.	gene_id "LOC140743800"; transcript_id "XM_073075386.1"; db_xref "GeneID:140743800"; db_xref "GenBank:XM_073075386.1"; gene "LOC140743800"; product "uncharacterized protein"; transcript_biotype "mRNA"; exon_number "5";
NW_027332215.1	Gnomon	exon	22190998	22191051	.	+	.	gene_id "LOC140743800"; transcript_id "XM_073075386.1"; db_xref "GeneID:140743800"; db_xref "GenBank:XM_073075386.1"; gene "LOC140743800"; product "uncharacterized protein"; transcript_biotype "mRNA"; exon_number "6";
NW_027332215.1	Gnomon	exon	22191664	22191729	.	+	.	gene_id "LOC140743800"; transcript_id "XM_073075386.1"; db_xref "GeneID:140743800"; db_xref "GenBank:XM_073075386.1"; gene "LOC140743800"; product "uncharacterized protein"; transcript_biotype "mRNA"; exon_number "7";
NW_027332215.1	Gnomon	exon	22192132	22192191	.	+	.	gene_id "LOC140743800"; transcript_id "XM_073075386.1"; db_xref "GeneID:140743800"; db_xref "GenBank:XM_073075386.1"; gene "LOC140743800"; product "uncharacterized protein"; transcript_biotype "mRNA"; exon_number "8";
NW_027332215.1	Gnomon	exon	22192618	22192677	.	+	.	gene_id "LOC140743800"; transcript_id "XM_073075386.1"; db_xref "GeneID:140743800"; db_xref "GenBank:XM_073075386.1"; gene "LOC140743800"; product "uncharacterized protein"; transcript_biotype "mRNA"; exon_number "9";
NW_027332215.1	Gnomon	exon	22193146	22193205	.	+	.	gene_id "LOC140743800"; transcript_id "XM_073075386.1"; db_xref "GeneID:140743800"; db_xref "GenBank:XM_073075386.1"; gene "LOC140743800"; product "uncharacterized protein"; transcript_biotype "mRNA"; exon_number "10";
NW_027332215.1	Gnomon	exon	22193972	22194028	.	+	.	gene_id "LOC140743800"; transcript_id "XM_073075386.1"; db_xref "GeneID:140743800"; db_xref "GenBank:XM_073075386.1"; gene "LOC140743800"; product "uncharacterized protein"; transcript_biotype "mRNA"; exon_number "11";
NW_027332215.1	Gnomon	exon	22194417	22194476	.	+	.	gene_id "LOC140743800"; transcript_id "XM_073075386.1"; db_xref "GeneID:140743800"; db_xref "GenBank:XM_073075386.1"; gene "LOC140743800"; product "uncharacterized protein"; transcript_biotype "mRNA"; exon_number "12";
NW_027332215.1	Gnomon	exon	22195031	22195111	.	+	.	gene_id "LOC140743800"; transcript_id "XM_073075386.1"; db_xref "GeneID:140743800"; db_xref "GenBank:XM_073075386.1"; gene "LOC140743800"; product "uncharacterized protein"; transcript_biotype "mRNA"; exon_number "13";
NW_027332215.1	Gnomon	exon	22195357	22195494	.	+	.	gene_id "LOC140743800"; transcript_id "XM_073075386.1"; db_xref "GeneID:140743800"; db_xref "GenBank:XM_073075386.1"; gene "LOC140743800"; product "uncharacterized protein"; transcript_biotype "mRNA"; exon_number "14";
NW_027332215.1	Gnomon	exon	22196299	22196340	.	+	.	gene_id "LOC140743800"; transcript_id "XM_073075386.1"; db_xref "GeneID:140743800"; db_xref "GenBank:XM_073075386.1"; gene "LOC140743800"; product "uncharacterized protein"; transcript_biotype "mRNA"; exon_number "15";
NW_027332215.1	Gnomon	exon	22197126	22197185	.	+	.	gene_id "LOC140743800"; transcript_id "XM_073075386.1"; db_xref "GeneID:140743800"; db_xref "GenBank:XM_073075386.1"; gene "LOC140743800"; product "uncharacterized protein"; transcript_biotype "mRNA"; exon_number "16";
NW_027332215.1	Gnomon	exon	22197566	22197622	.	+	.	gene_id "LOC140743800"; transcript_id "XM_073075386.1"; db_xref "GeneID:140743800"; db_xref "GenBank:XM_073075386.1"; gene "LOC140743800"; product "uncharacterized protein"; transcript_biotype "mRNA"; exon_number "17";
NW_027332215.1	Gnomon	exon	22198508	22198549	.	+	.	gene_id "LOC140743800"; transcript_id "XM_073075386.1"; db_xref "GeneID:140743800"; db_xref "GenBank:XM_073075386.1"; gene "LOC140743800"; product "uncharacterized protein"; transcript_biotype "mRNA"; exon_number "18";
NW_027332215.1	Gnomon	exon	22198877	22198939	.	+	.	gene_id "LOC140743800"; transcript_id "XM_073075386.1"; db_xref "GeneID:140743800"; db_xref "GenBank:XM_073075386.1"; gene "LOC140743800"; product "uncharacterized protein"; transcript_biotype "mRNA"; exon_number "19";
NW_027332215.1	Gnomon	exon	22199740	22199817	.	+	.	gene_id "LOC140743800"; transcript_id "XM_073075386.1"; db_xref "GeneID:140743800"; db_xref "GenBank:XM_073075386.1"; gene "LOC140743800"; product "uncharacterized protein"; transcript_biotype "mRNA"; exon_number "20";
NW_027332215.1	Gnomon	exon	22200351	22200439	.	+	.	gene_id "LOC140743800"; transcript_id "XM_073075386.1"; db_xref "GeneID:140743800"; db_xref "GenBank:XM_073075386.1"; gene "LOC140743800"; product "uncharacterized protein"; transcript_biotype "mRNA"; exon_number "21";
NW_027332215.1	Gnomon	exon	22201354	22201847	.	+	.	gene_id "LOC140743800"; transcript_id "XM_073075386.1"; db_xref "GeneID:140743800"; db_xref "GenBank:XM_073075386.1"; gene "LOC140743800"; product "uncharacterized protein"; transcript_biotype "mRNA"; exon_number "22";
NW_027332215.1	Gnomon	CDS	22188560	22188596	.	+	0	gene_id "LOC140743800"; transcript_id "XM_073075386.1"; db_xref "GeneID:140743800"; db_xref "GenBank:XP_072931487.1"; gbkey "CDS"; gene "LOC140743800"; product "uncharacterized protein"; protein_id "XP_072931487.1"; exon_number "1";
NW_027332215.1	Gnomon	CDS	22188861	22188959	.	+	2	gene_id "LOC140743800"; transcript_id "XM_073075386.1"; db_xref "GeneID:140743800"; db_xref "GenBank:XP_072931487.1"; gbkey "CDS"; gene "LOC140743800"; product "uncharacterized protein"; protein_id "XP_072931487.1"; exon_number "2";
NW_027332215.1	Gnomon	CDS	22189131	22189196	.	+	2	gene_id "LOC140743800"; transcript_id "XM_073075386.1"; db_xref "GeneID:140743800"; db_xref "GenBank:XP_072931487.1"; gbkey "CDS"; gene "LOC140743800"; product "uncharacterized protein"; protein_id "XP_072931487.1"; exon_number "3";
NW_027332215.1	Gnomon	CDS	22190095	22190148	.	+	2	gene_id "LOC140743800"; transcript_id "XM_073075386.1"; db_xref "GeneID:140743800"; db_xref "GenBank:XP_072931487.1"; gbkey "CDS"; gene "LOC140743800"; product "uncharacterized protein"; protein_id "XP_072931487.1"; exon_number "4";
NW_027332215.1	Gnomon	CDS	22190511	22190564	.	+	2	gene_id "LOC140743800"; transcript_id "XM_073075386.1"; db_xref "GeneID:140743800"; db_xref "GenBank:XP_072931487.1"; gbkey "CDS"; gene "LOC140743800"; product "uncharacterized protein"; protein_id "XP_072931487.1"; exon_number "5";
NW_027332215.1	Gnomon	CDS	22190998	22191051	.	+	2	gene_id "LOC140743800"; transcript_id "XM_073075386.1"; db_xref "GeneID:140743800"; db_xref "GenBank:XP_072931487.1"; gbkey "CDS"; gene "LOC140743800"; product "uncharacterized protein"; protein_id "XP_072931487.1"; exon_number "6";
NW_027332215.1	Gnomon	CDS	22191664	22191729	.	+	2	gene_id "LOC140743800"; transcript_id "XM_073075386.1"; db_xref "GeneID:140743800"; db_xref "GenBank:XP_072931487.1"; gbkey "CDS"; gene "LOC140743800"; product "uncharacterized protein"; protein_id "XP_072931487.1"; exon_number "7";
NW_027332215.1	Gnomon	CDS	22192132	22192191	.	+	2	gene_id "LOC140743800"; transcript_id "XM_073075386.1"; db_xref "GeneID:140743800"; db_xref "GenBank:XP_072931487.1"; gbkey "CDS"; gene "LOC140743800"; product "uncharacterized protein"; protein_id "XP_072931487.1"; exon_number "8";
NW_027332215.1	Gnomon	CDS	22192618	22192677	.	+	2	gene_id "LOC140743800"; transcript_id "XM_073075386.1"; db_xref "GeneID:140743800"; db_xref "GenBank:XP_072931487.1"; gbkey "CDS"; gene "LOC140743800"; product "uncharacterized protein"; protein_id "XP_072931487.1"; exon_number "9";
NW_027332215.1	Gnomon	CDS	22193146	22193205	.	+	2	gene_id "LOC140743800"; transcript_id "XM_073075386.1"; db_xref "GeneID:140743800"; db_xref "GenBank:XP_072931487.1"; gbkey "CDS"; gene "LOC140743800"; product "uncharacterized protein"; protein_id "XP_072931487.1"; exon_number "10";
NW_027332215.1	Gnomon	CDS	22193972	22194028	.	+	2	gene_id "LOC140743800"; transcript_id "XM_073075386.1"; db_xref "GeneID:140743800"; db_xref "GenBank:XP_072931487.1"; gbkey "CDS"; gene "LOC140743800"; product "uncharacterized protein"; protein_id "XP_072931487.1"; exon_number "11";
NW_027332215.1	Gnomon	CDS	22194417	22194476	.	+	2	gene_id "LOC140743800"; transcript_id "XM_073075386.1"; db_xref "GeneID:140743800"; db_xref "GenBank:XP_072931487.1"; gbkey "CDS"; gene "LOC140743800"; product "uncharacterized protein"; protein_id "XP_072931487.1"; exon_number "12";
NW_027332215.1	Gnomon	CDS	22195031	22195111	.	+	2	gene_id "LOC140743800"; transcript_id "XM_073075386.1"; db_xref "GeneID:140743800"; db_xref "GenBank:XP_072931487.1"; gbkey "CDS"; gene "LOC140743800"; product "uncharacterized protein"; protein_id "XP_072931487.1"; exon_number "13";
NW_027332215.1	Gnomon	CDS	22195357	22195494	.	+	2	gene_id "LOC140743800"; transcript_id "XM_073075386.1"; db_xref "GeneID:140743800"; db_xref "GenBank:XP_072931487.1"; gbkey "CDS"; gene "LOC140743800"; product "uncharacterized protein"; protein_id "XP_072931487.1"; exon_number "14";
NW_027332215.1	Gnomon	CDS	22196299	22196340	.	+	2	gene_id "LOC140743800"; transcript_id "XM_073075386.1"; db_xref "GeneID:140743800"; db_xref "GenBank:XP_072931487.1"; gbkey "CDS"; gene "LOC140743800"; product "uncharacterized protein"; protein_id "XP_072931487.1"; exon_number "15";
NW_027332215.1	Gnomon	CDS	22197126	22197185	.	+	2	gene_id "LOC140743800"; transcript_id "XM_073075386.1"; db_xref "GeneID:140743800"; db_xref "GenBank:XP_072931487.1"; gbkey "CDS"; gene "LOC140743800"; product "uncharacterized protein"; protein_id "XP_072931487.1"; exon_number "16";
NW_027332215.1	Gnomon	CDS	22197566	22197622	.	+	2	gene_id "LOC140743800"; transcript_id "XM_073075386.1"; db_xref "GeneID:140743800"; db_xref "GenBank:XP_072931487.1"; gbkey "CDS"; gene "LOC140743800"; product "uncharacterized protein"; protein_id "XP_072931487.1"; exon_number "17";
NW_027332215.1	Gnomon	CDS	22198508	22198549	.	+	2	gene_id "LOC140743800"; transcript_id "XM_073075386.1"; db_xref "GeneID:140743800"; db_xref "GenBank:XP_072931487.1"; gbkey "CDS"; gene "LOC140743800"; product "uncharacterized protein"; protein_id "XP_072931487.1"; exon_number "18";
NW_027332215.1	Gnomon	CDS	22198877	22198939	.	+	2	gene_id "LOC140743800"; transcript_id "XM_073075386.1"; db_xref "GeneID:140743800"; db_xref "GenBank:XP_072931487.1"; gbkey "CDS"; gene "LOC140743800"; product "uncharacterized protein"; protein_id "XP_072931487.1"; exon_number "19";
NW_027332215.1	Gnomon	CDS	22199740	22199817	.	+	2	gene_id "LOC140743800"; transcript_id "XM_073075386.1"; db_xref "GeneID:140743800"; db_xref "GenBank:XP_072931487.1"; gbkey "CDS"; gene "LOC140743800"; product "uncharacterized protein"; protein_id "XP_072931487.1"; exon_number "20";
NW_027332215.1	Gnomon	CDS	22200351	22200439	.	+	2	gene_id "LOC140743800"; transcript_id "XM_073075386.1"; db_xref "GeneID:140743800"; db_xref "GenBank:XP_072931487.1"; gbkey "CDS"; gene "LOC140743800"; product "uncharacterized protein"; protein_id "XP_072931487.1"; exon_number "21";
NW_027332215.1	Gnomon	CDS	22201354	22201515	.	+	0	gene_id "LOC140743800"; transcript_id "XM_073075386.1"; db_xref "GeneID:140743800"; db_xref "GenBank:XP_072931487.1"; gbkey "CDS"; gene "LOC140743800"; product "uncharacterized protein"; protein_id "XP_072931487.1"; exon_number "22";
NW_027332215.1	Gnomon	start_codon	22188560	22188562	.	+	0	gene_id "LOC140743800"; transcript_id "XM_073075386.1"; db_xref "GeneID:140743800"; db_xref "GenBank:XP_072931487.1"; gbkey "CDS"; gene "LOC140743800"; product "uncharacterized protein"; protein_id "XP_072931487.1"; exon_number "1";
NW_027332215.1	Gnomon	stop_codon	22201516	22201518	.	+	0	gene_id "LOC140743800"; transcript_id "XM_073075386.1"; db_xref "GeneID:140743800"; db_xref "GenBank:XP_072931487.1"; gbkey "CDS"; gene "LOC140743800"; product "uncharacterized protein"; protein_id "XP_072931487.1"; exon_number "22";
NW_027332215.1	Gnomon	gene	22208402	22213217	.	-	.	gene_id "LOC140743667"; transcript_id ""; db_xref "GeneID:140743667"; description "SH2 domain-containing protein 3C"; gbkey "Gene"; gene "LOC140743667"; gene_biotype "protein_coding";
NW_027332215.1	Gnomon	transcript	22208402	22213217	.	-	.	gene_id "LOC140743667"; transcript_id "XM_073075112.1"; db_xref "GeneID:140743667"; db_xref "GenBank:XM_073075112.1"; gbkey "mRNA"; gene "LOC140743667"; model_evidence "Supporting evidence includes similarity to: 9 Proteins"; product "SH2 domain-containing protein 3C"; transcript_biotype "mRNA";
NW_027332215.1	Gnomon	exon	22212920	22213217	.	-	.	gene_id "LOC140743667"; transcript_id "XM_073075112.1"; db_xref "GeneID:140743667"; db_xref "GenBank:XM_073075112.1"; gene "LOC140743667"; model_evidence "Supporting evidence includes similarity to: 9 Proteins"; product "SH2 domain-containing protein 3C"; transcript_biotype "mRNA"; exon_number "1";
NW_027332215.1	Gnomon	exon	22212320	22212547	.	-	.	gene_id "LOC140743667"; transcript_id "XM_073075112.1"; db_xref "GeneID:140743667"; db_xref "GenBank:XM_073075112.1"; gene "LOC140743667"; model_evidence "Supporting evidence includes similarity to: 9 Proteins"; product "SH2 domain-containing protein 3C"; transcript_biotype "mRNA"; exon_number "2";
NW_027332215.1	Gnomon	exon	22211064	22212058	.	-	.	gene_id "LOC140743667"; transcript_id "XM_073075112.1"; db_xref "GeneID:140743667"; db_xref "GenBank:XM_073075112.1"; gene "LOC140743667"; model_evidence "Supporting evidence includes similarity to: 9 Proteins"; product "SH2 domain-containing protein 3C"; transcript_biotype "mRNA"; exon_number "3";
NW_027332215.1	Gnomon	exon	22210826	22210994	.	-	.	gene_id "LOC140743667"; transcript_id "XM_073075112.1"; db_xref "GeneID:140743667"; db_xref "GenBank:XM_073075112.1"; gene "LOC140743667"; model_evidence "Supporting evidence includes similarity to: 9 Proteins"; product "SH2 domain-containing protein 3C"; transcript_biotype "mRNA"; exon_number "4";
NW_027332215.1	Gnomon	exon	22209795	22209972	.	-	.	gene_id "LOC140743667"; transcript_id "XM_073075112.1"; db_xref "GeneID:140743667"; db_xref "GenBank:XM_073075112.1"; gene "LOC140743667"; model_evidence "Supporting evidence includes similarity to: 9 Proteins"; product "SH2 domain-containing protein 3C"; transcript_biotype "mRNA"; exon_number "5";
NW_027332215.1	Gnomon	exon	22208402	22209513	.	-	.	gene_id "LOC140743667"; transcript_id "XM_073075112.1"; db_xref "GeneID:140743667"; db_xref "GenBank:XM_073075112.1"; gene "LOC140743667"; model_evidence "Supporting evidence includes similarity to: 9 Proteins"; product "SH2 domain-containing protein 3C"; transcript_biotype "mRNA"; exon_number "6";
NW_027332215.1	Gnomon	CDS	22212920	22212922	.	-	0	gene_id "LOC140743667"; transcript_id "XM_073075112.1"; db_xref "GeneID:140743667"; db_xref "GenBank:XP_072931213.1"; gbkey "CDS"; gene "LOC140743667"; product "SH2 domain-containing protein 3C"; protein_id "XP_072931213.1"; exon_number "1";
NW_027332215.1	Gnomon	CDS	22212320	22212547	.	-	0	gene_id "LOC140743667"; transcript_id "XM_073075112.1"; db_xref "GeneID:140743667"; db_xref "GenBank:XP_072931213.1"; gbkey "CDS"; gene "LOC140743667"; product "SH2 domain-containing protein 3C"; protein_id "XP_072931213.1"; exon_number "2";
NW_027332215.1	Gnomon	CDS	22211064	22212058	.	-	0	gene_id "LOC140743667"; transcript_id "XM_073075112.1"; db_xref "GeneID:140743667"; db_xref "GenBank:XP_072931213.1"; gbkey "CDS"; gene "LOC140743667"; product "SH2 domain-containing protein 3C"; protein_id "XP_072931213.1"; exon_number "3";
NW_027332215.1	Gnomon	CDS	22210826	22210994	.	-	1	gene_id "LOC140743667"; transcript_id "XM_073075112.1"; db_xref "GeneID:140743667"; db_xref "GenBank:XP_072931213.1"; gbkey "CDS"; gene "LOC140743667"; product "SH2 domain-containing protein 3C"; protein_id "XP_072931213.1"; exon_number "4";
NW_027332215.1	Gnomon	CDS	22209795	22209972	.	-	0	gene_id "LOC140743667"; transcript_id "XM_073075112.1"; db_xref "GeneID:140743667"; db_xref "GenBank:XP_072931213.1"; gbkey "CDS"; gene "LOC140743667"; product "SH2 domain-containing protein 3C"; protein_id "XP_072931213.1"; exon_number "5";
NW_027332215.1	Gnomon	CDS	22209155	22209513	.	-	2	gene_id "LOC140743667"; transcript_id "XM_073075112.1"; db_xref "GeneID:140743667"; db_xref "GenBank:XP_072931213.1"; gbkey "CDS"; gene "LOC140743667"; product "SH2 domain-containing protein 3C"; protein_id "XP_072931213.1"; exon_number "6";
NW_027332215.1	Gnomon	start_codon	22212920	22212922	.	-	0	gene_id "LOC140743667"; transcript_id "XM_073075112.1"; db_xref "GeneID:140743667"; db_xref "GenBank:XP_072931213.1"; gbkey "CDS"; gene "LOC140743667"; product "SH2 domain-containing protein 3C"; protein_id "XP_072931213.1"; exon_number "1";
NW_027332215.1	Gnomon	stop_codon	22209152	22209154	.	-	0	gene_id "LOC140743667"; transcript_id "XM_073075112.1"; db_xref "GeneID:140743667"; db_xref "GenBank:XP_072931213.1"; gbkey "CDS"; gene "LOC140743667"; product "SH2 domain-containing protein 3C"; protein_id "XP_072931213.1"; exon_number "6";
NW_027332215.1	Gnomon	gene	22215712	22221096	.	+	.	gene_id "LOC140743148"; transcript_id ""; db_xref "GeneID:140743148"; description "alpha-mannosidase 2-like"; gbkey "Gene"; gene "LOC140743148"; gene_biotype "protein_coding";
NW_027332215.1	Gnomon	transcript	22215712	22221096	.	+	.	gene_id "LOC140743148"; transcript_id "XM_073074207.1"; db_xref "GeneID:140743148"; db_xref "GenBank:XM_073074207.1"; gbkey "mRNA"; gene "LOC140743148"; model_evidence "Supporting evidence includes similarity to: 3 Proteins"; product "alpha-mannosidase 2-like"; transcript_biotype "mRNA";
NW_027332215.1	Gnomon	exon	22215712	22215856	.	+	.	gene_id "LOC140743148"; transcript_id "XM_073074207.1"; db_xref "GeneID:140743148"; db_xref "GenBank:XM_073074207.1"; gene "LOC140743148"; model_evidence "Supporting evidence includes similarity to: 3 Proteins"; product "alpha-mannosidase 2-like"; transcript_biotype "mRNA"; exon_number "1";
NW_027332215.1	Gnomon	exon	22215959	22216752	.	+	.	gene_id "LOC140743148"; transcript_id "XM_073074207.1"; db_xref "GeneID:140743148"; db_xref "GenBank:XM_073074207.1"; gene "LOC140743148"; model_evidence "Supporting evidence includes similarity to: 3 Proteins"; product "alpha-mannosidase 2-like"; transcript_biotype "mRNA"; exon_number "2";
NW_027332215.1	Gnomon	exon	22216839	22216931	.	+	.	gene_id "LOC140743148"; transcript_id "XM_073074207.1"; db_xref "GeneID:140743148"; db_xref "GenBank:XM_073074207.1"; gene "LOC140743148"; model_evidence "Supporting evidence includes similarity to: 3 Proteins"; product "alpha-mannosidase 2-like"; transcript_biotype "mRNA"; exon_number "3";
NW_027332215.1	Gnomon	exon	22217024	22217218	.	+	.	gene_id "LOC140743148"; transcript_id "XM_073074207.1"; db_xref "GeneID:140743148"; db_xref "GenBank:XM_073074207.1"; gene "LOC140743148"; model_evidence "Supporting evidence includes similarity to: 3 Proteins"; product "alpha-mannosidase 2-like"; transcript_biotype "mRNA"; exon_number "4";
NW_027332215.1	Gnomon	exon	22217305	22217416	.	+	.	gene_id "LOC140743148"; transcript_id "XM_073074207.1"; db_xref "GeneID:140743148"; db_xref "GenBank:XM_073074207.1"; gene "LOC140743148"; model_evidence "Supporting evidence includes similarity to: 3 Proteins"; product "alpha-mannosidase 2-like"; transcript_biotype "mRNA"; exon_number "5";
NW_027332215.1	Gnomon	exon	22217529	22221096	.	+	.	gene_id "LOC140743148"; transcript_id "XM_073074207.1"; db_xref "GeneID:140743148"; db_xref "GenBank:XM_073074207.1"; gene "LOC140743148"; model_evidence "Supporting evidence includes similarity to: 3 Proteins"; product "alpha-mannosidase 2-like"; transcript_biotype "mRNA"; exon_number "6";
NW_027332215.1	Gnomon	CDS	22215772	22215856	.	+	0	gene_id "LOC140743148"; transcript_id "XM_073074207.1"; db_xref "GeneID:140743148"; db_xref "GenBank:XP_072930308.1"; gbkey "CDS"; gene "LOC140743148"; product "alpha-mannosidase 2-like"; protein_id "XP_072930308.1"; exon_number "1";
NW_027332215.1	Gnomon	CDS	22215959	22216752	.	+	2	gene_id "LOC140743148"; transcript_id "XM_073074207.1"; db_xref "GeneID:140743148"; db_xref "GenBank:XP_072930308.1"; gbkey "CDS"; gene "LOC140743148"; product "alpha-mannosidase 2-like"; protein_id "XP_072930308.1"; exon_number "2";
NW_027332215.1	Gnomon	CDS	22216839	22216931	.	+	0	gene_id "LOC140743148"; transcript_id "XM_073074207.1"; db_xref "GeneID:140743148"; db_xref "GenBank:XP_072930308.1"; gbkey "CDS"; gene "LOC140743148"; product "alpha-mannosidase 2-like"; protein_id "XP_072930308.1"; exon_number "3";
NW_027332215.1	Gnomon	CDS	22217024	22217218	.	+	0	gene_id "LOC140743148"; transcript_id "XM_073074207.1"; db_xref "GeneID:140743148"; db_xref "GenBank:XP_072930308.1"; gbkey "CDS"; gene "LOC140743148"; product "alpha-mannosidase 2-like"; protein_id "XP_072930308.1"; exon_number "4";
NW_027332215.1	Gnomon	CDS	22217305	22217416	.	+	0	gene_id "LOC140743148"; transcript_id "XM_073074207.1"; db_xref "GeneID:140743148"; db_xref "GenBank:XP_072930308.1"; gbkey "CDS"; gene "LOC140743148"; product "alpha-mannosidase 2-like"; protein_id "XP_072930308.1"; exon_number "5";
NW_027332215.1	Gnomon	CDS	22217529	22220188	.	+	2	gene_id "LOC140743148"; transcript_id "XM_073074207.1"; db_xref "GeneID:140743148"; db_xref "GenBank:XP_072930308.1"; gbkey "CDS"; gene "LOC140743148"; product "alpha-mannosidase 2-like"; protein_id "XP_072930308.1"; exon_number "6";
NW_027332215.1	Gnomon	start_codon	22215772	22215774	.	+	0	gene_id "LOC140743148"; transcript_id "XM_073074207.1"; db_xref "GeneID:140743148"; db_xref "GenBank:XP_072930308.1"; gbkey "CDS"; gene "LOC140743148"; product "alpha-mannosidase 2-like"; protein_id "XP_072930308.1"; exon_number "1";
NW_027332215.1	Gnomon	stop_codon	22220189	22220191	.	+	0	gene_id "LOC140743148"; transcript_id "XM_073074207.1"; db_xref "GeneID:140743148"; db_xref "GenBank:XP_072930308.1"; gbkey "CDS"; gene "LOC140743148"; product "alpha-mannosidase 2-like"; protein_id "XP_072930308.1"; exon_number "6";
NW_027332215.1	Gnomon	gene	22223670	22233763	.	+	.	gene_id "Arl5"; transcript_id ""; db_xref "GeneID:140743668"; description "ADP-ribosylation factor-like 5"; gbkey "Gene"; gene "Arl5"; gene_biotype "protein_coding";
NW_027332215.1	Gnomon	transcript	22223670	22233763	.	+	.	gene_id "Arl5"; transcript_id "XM_073075113.1"; db_xref "GeneID:140743668"; db_xref "GenBank:XM_073075113.1"; experiment "COORDINATES: polyA evidence [ECO:0006239]"; gbkey "mRNA"; gene "Arl5"; model_evidence "Supporting evidence includes similarity to: 10 Proteins"; product "ADP-ribosylation factor-like 5"; transcript_biotype "mRNA";
NW_027332215.1	Gnomon	exon	22223670	22224165	.	+	.	gene_id "Arl5"; transcript_id "XM_073075113.1"; db_xref "GeneID:140743668"; db_xref "GenBank:XM_073075113.1"; experiment "COORDINATES: polyA evidence [ECO:0006239]"; gene "Arl5"; model_evidence "Supporting evidence includes similarity to: 10 Proteins"; product "ADP-ribosylation factor-like 5"; transcript_biotype "mRNA"; exon_number "1";
NW_027332215.1	Gnomon	exon	22224683	22224891	.	+	.	gene_id "Arl5"; transcript_id "XM_073075113.1"; db_xref "GeneID:140743668"; db_xref "GenBank:XM_073075113.1"; experiment "COORDINATES: polyA evidence [ECO:0006239]"; gene "Arl5"; model_evidence "Supporting evidence includes similarity to: 10 Proteins"; product "ADP-ribosylation factor-like 5"; transcript_biotype "mRNA"; exon_number "2";
NW_027332215.1	Gnomon	exon	22227630	22227755	.	+	.	gene_id "Arl5"; transcript_id "XM_073075113.1"; db_xref "GeneID:140743668"; db_xref "GenBank:XM_073075113.1"; experiment "COORDINATES: polyA evidence [ECO:0006239]"; gene "Arl5"; model_evidence "Supporting evidence includes similarity to: 10 Proteins"; product "ADP-ribosylation factor-like 5"; transcript_biotype "mRNA"; exon_number "3";
NW_027332215.1	Gnomon	exon	22231124	22231233	.	+	.	gene_id "Arl5"; transcript_id "XM_073075113.1"; db_xref "GeneID:140743668"; db_xref "GenBank:XM_073075113.1"; experiment "COORDINATES: polyA evidence [ECO:0006239]"; gene "Arl5"; model_evidence "Supporting evidence includes similarity to: 10 Proteins"; product "ADP-ribosylation factor-like 5"; transcript_biotype "mRNA"; exon_number "4";
NW_027332215.1	Gnomon	exon	22231899	22233763	.	+	.	gene_id "Arl5"; transcript_id "XM_073075113.1"; db_xref "GeneID:140743668"; db_xref "GenBank:XM_073075113.1"; experiment "COORDINATES: polyA evidence [ECO:0006239]"; gene "Arl5"; model_evidence "Supporting evidence includes similarity to: 10 Proteins"; product "ADP-ribosylation factor-like 5"; transcript_biotype "mRNA"; exon_number "5";
NW_027332215.1	Gnomon	CDS	22224120	22224165	.	+	0	gene_id "Arl5"; transcript_id "XM_073075113.1"; db_xref "GeneID:140743668"; db_xref "GenBank:XP_072931214.1"; gbkey "CDS"; gene "Arl5"; product "ADP-ribosylation factor-like protein 5B"; protein_id "XP_072931214.1"; exon_number "1";
NW_027332215.1	Gnomon	CDS	22224683	22224891	.	+	2	gene_id "Arl5"; transcript_id "XM_073075113.1"; db_xref "GeneID:140743668"; db_xref "GenBank:XP_072931214.1"; gbkey "CDS"; gene "Arl5"; product "ADP-ribosylation factor-like protein 5B"; protein_id "XP_072931214.1"; exon_number "2";
NW_027332215.1	Gnomon	CDS	22227630	22227755	.	+	0	gene_id "Arl5"; transcript_id "XM_073075113.1"; db_xref "GeneID:140743668"; db_xref "GenBank:XP_072931214.1"; gbkey "CDS"; gene "Arl5"; product "ADP-ribosylation factor-like protein 5B"; protein_id "XP_072931214.1"; exon_number "3";
NW_027332215.1	Gnomon	CDS	22231124	22231233	.	+	0	gene_id "Arl5"; transcript_id "XM_073075113.1"; db_xref "GeneID:140743668"; db_xref "GenBank:XP_072931214.1"; gbkey "CDS"; gene "Arl5"; product "ADP-ribosylation factor-like protein 5B"; protein_id "XP_072931214.1"; exon_number "4";
NW_027332215.1	Gnomon	CDS	22231899	22231944	.	+	1	gene_id "Arl5"; transcript_id "XM_073075113.1"; db_xref "GeneID:140743668"; db_xref "GenBank:XP_072931214.1"; gbkey "CDS"; gene "Arl5"; product "ADP-ribosylation factor-like protein 5B"; protein_id "XP_072931214.1"; exon_number "5";
NW_027332215.1	Gnomon	start_codon	22224120	22224122	.	+	0	gene_id "Arl5"; transcript_id "XM_073075113.1"; db_xref "GeneID:140743668"; db_xref "GenBank:XP_072931214.1"; gbkey "CDS"; gene "Arl5"; product "ADP-ribosylation factor-like protein 5B"; protein_id "XP_072931214.1"; exon_number "1";
NW_027332215.1	Gnomon	stop_codon	22231945	22231947	.	+	0	gene_id "Arl5"; transcript_id "XM_073075113.1"; db_xref "GeneID:140743668"; db_xref "GenBank:XP_072931214.1"; gbkey "CDS"; gene "Arl5"; product "ADP-ribosylation factor-like protein 5B"; protein_id "XP_072931214.1"; exon_number "5";
NW_027332215.1	Gnomon	gene	22236322	22348585	.	-	.	gene_id "alpha-Man-IIb"; transcript_id ""; db_xref "GeneID:140743669"; description "alpha-Mannosidase class II b"; gbkey "Gene"; gene "alpha-Man-IIb"; gene_biotype "protein_coding";
NW_027332215.1	Gnomon	transcript	22236322	22348585	.	-	.	gene_id "alpha-Man-IIb"; transcript_id "XM_073075114.1"; db_xref "GeneID:140743669"; db_xref "GenBank:XM_073075114.1"; experiment "COORDINATES: polyA evidence [ECO:0006239]"; gbkey "mRNA"; gene "alpha-Man-IIb"; model_evidence "Supporting evidence includes similarity to: 9 Proteins"; product "alpha-Mannosidase class II b"; transcript_biotype "mRNA";
NW_027332215.1	Gnomon	exon	22348401	22348585	.	-	.	gene_id "alpha-Man-IIb"; transcript_id "XM_073075114.1"; db_xref "GeneID:140743669"; db_xref "GenBank:XM_073075114.1"; experiment "COORDINATES: polyA evidence [ECO:0006239]"; gene "alpha-Man-IIb"; model_evidence "Supporting evidence includes similarity to: 9 Proteins"; product "alpha-Mannosidase class II b"; transcript_biotype "mRNA"; exon_number "1";
NW_027332215.1	Gnomon	exon	22347382	22347516	.	-	.	gene_id "alpha-Man-IIb"; transcript_id "XM_073075114.1"; db_xref "GeneID:140743669"; db_xref "GenBank:XM_073075114.1"; experiment "COORDINATES: polyA evidence [ECO:0006239]"; gene "alpha-Man-IIb"; model_evidence "Supporting evidence includes similarity to: 9 Proteins"; product "alpha-Mannosidase class II b"; transcript_biotype "mRNA"; exon_number "2";
NW_027332215.1	Gnomon	exon	22258436	22258515	.	-	.	gene_id "alpha-Man-IIb"; transcript_id "XM_073075114.1"; db_xref "GeneID:140743669"; db_xref "GenBank:XM_073075114.1"; experiment "COORDINATES: polyA evidence [ECO:0006239]"; gene "alpha-Man-IIb"; model_evidence "Supporting evidence includes similarity to: 9 Proteins"; product "alpha-Mannosidase class II b"; transcript_biotype "mRNA"; exon_number "3";
NW_027332215.1	Gnomon	exon	22255707	22255790	.	-	.	gene_id "alpha-Man-IIb"; transcript_id "XM_073075114.1"; db_xref "GeneID:140743669"; db_xref "GenBank:XM_073075114.1"; experiment "COORDINATES: polyA evidence [ECO:0006239]"; gene "alpha-Man-IIb"; model_evidence "Supporting evidence includes similarity to: 9 Proteins"; product "alpha-Mannosidase class II b"; transcript_biotype "mRNA"; exon_number "4";
NW_027332215.1	Gnomon	exon	22245304	22245396	.	-	.	gene_id "alpha-Man-IIb"; transcript_id "XM_073075114.1"; db_xref "GeneID:140743669"; db_xref "GenBank:XM_073075114.1"; experiment "COORDINATES: polyA evidence [ECO:0006239]"; gene "alpha-Man-IIb"; model_evidence "Supporting evidence includes similarity to: 9 Proteins"; product "alpha-Mannosidase class II b"; transcript_biotype "mRNA"; exon_number "5";
NW_027332215.1	Gnomon	exon	22242085	22242279	.	-	.	gene_id "alpha-Man-IIb"; transcript_id "XM_073075114.1"; db_xref "GeneID:140743669"; db_xref "GenBank:XM_073075114.1"; experiment "COORDINATES: polyA evidence [ECO:0006239]"; gene "alpha-Man-IIb"; model_evidence "Supporting evidence includes similarity to: 9 Proteins"; product "alpha-Mannosidase class II b"; transcript_biotype "mRNA"; exon_number "6";
NW_027332215.1	Gnomon	exon	22241023	22241134	.	-	.	gene_id "alpha-Man-IIb"; transcript_id "XM_073075114.1"; db_xref "GeneID:140743669"; db_xref "GenBank:XM_073075114.1"; experiment "COORDINATES: polyA evidence [ECO:0006239]"; gene "alpha-Man-IIb"; model_evidence "Supporting evidence includes similarity to: 9 Proteins"; product "alpha-Mannosidase class II b"; transcript_biotype "mRNA"; exon_number "7";
NW_027332215.1	Gnomon	exon	22236322	22239466	.	-	.	gene_id "alpha-Man-IIb"; transcript_id "XM_073075114.1"; db_xref "GeneID:140743669"; db_xref "GenBank:XM_073075114.1"; experiment "COORDINATES: polyA evidence [ECO:0006239]"; gene "alpha-Man-IIb"; model_evidence "Supporting evidence includes similarity to: 9 Proteins"; product "alpha-Mannosidase class II b"; transcript_biotype "mRNA"; exon_number "8";
NW_027332215.1	Gnomon	CDS	22347382	22347508	.	-	0	gene_id "alpha-Man-IIb"; transcript_id "XM_073075114.1"; db_xref "GeneID:140743669"; db_xref "GenBank:XP_072931215.1"; gbkey "CDS"; gene "alpha-Man-IIb"; product "alpha-mannosidase 2"; protein_id "XP_072931215.1"; exon_number "2";
NW_027332215.1	Gnomon	CDS	22258436	22258515	.	-	2	gene_id "alpha-Man-IIb"; transcript_id "XM_073075114.1"; db_xref "GeneID:140743669"; db_xref "GenBank:XP_072931215.1"; gbkey "CDS"; gene "alpha-Man-IIb"; product "alpha-mannosidase 2"; protein_id "XP_072931215.1"; exon_number "3";
NW_027332215.1	Gnomon	CDS	22255707	22255790	.	-	0	gene_id "alpha-Man-IIb"; transcript_id "XM_073075114.1"; db_xref "GeneID:140743669"; db_xref "GenBank:XP_072931215.1"; gbkey "CDS"; gene "alpha-Man-IIb"; product "alpha-mannosidase 2"; protein_id "XP_072931215.1"; exon_number "4";
NW_027332215.1	Gnomon	CDS	22245304	22245396	.	-	0	gene_id "alpha-Man-IIb"; transcript_id "XM_073075114.1"; db_xref "GeneID:140743669"; db_xref "GenBank:XP_072931215.1"; gbkey "CDS"; gene "alpha-Man-IIb"; product "alpha-mannosidase 2"; protein_id "XP_072931215.1"; exon_number "5";
NW_027332215.1	Gnomon	CDS	22242085	22242279	.	-	0	gene_id "alpha-Man-IIb"; transcript_id "XM_073075114.1"; db_xref "GeneID:140743669"; db_xref "GenBank:XP_072931215.1"; gbkey "CDS"; gene "alpha-Man-IIb"; product "alpha-mannosidase 2"; protein_id "XP_072931215.1"; exon_number "6";
NW_027332215.1	Gnomon	CDS	22241023	22241134	.	-	0	gene_id "alpha-Man-IIb"; transcript_id "XM_073075114.1"; db_xref "GeneID:140743669"; db_xref "GenBank:XP_072931215.1"; gbkey "CDS"; gene "alpha-Man-IIb"; product "alpha-mannosidase 2"; protein_id "XP_072931215.1"; exon_number "7";
NW_027332215.1	Gnomon	CDS	22236753	22239466	.	-	2	gene_id "alpha-Man-IIb"; transcript_id "XM_073075114.1"; db_xref "GeneID:140743669"; db_xref "GenBank:XP_072931215.1"; gbkey "CDS"; gene "alpha-Man-IIb"; product "alpha-mannosidase 2"; protein_id "XP_072931215.1"; exon_number "8";
NW_027332215.1	Gnomon	start_codon	22347506	22347508	.	-	0	gene_id "alpha-Man-IIb"; transcript_id "XM_073075114.1"; db_xref "GeneID:140743669"; db_xref "GenBank:XP_072931215.1"; gbkey "CDS"; gene "alpha-Man-IIb"; product "alpha-mannosidase 2"; protein_id "XP_072931215.1"; exon_number "2";
NW_027332215.1	Gnomon	stop_codon	22236750	22236752	.	-	0	gene_id "alpha-Man-IIb"; transcript_id "XM_073075114.1"; db_xref "GeneID:140743669"; db_xref "GenBank:XP_072931215.1"; gbkey "CDS"; gene "alpha-Man-IIb"; product "alpha-mannosidase 2"; protein_id "XP_072931215.1"; exon_number "8";
NW_027332215.1	Gnomon	gene	22369464	22417406	.	+	.	gene_id "LOC140743671"; transcript_id ""; db_xref "GeneID:140743671"; description "uncharacterized LOC140743671"; gbkey "Gene"; gene "LOC140743671"; gene_biotype "protein_coding";
NW_027332215.1	Gnomon	transcript	22369464	22417406	.	+	.	gene_id "LOC140743671"; transcript_id "XM_073075115.1"; db_xref "GeneID:140743671"; db_xref "GenBank:XM_073075115.1"; gbkey "mRNA"; gene "LOC140743671"; model_evidence "Supporting evidence includes similarity to: 5 Proteins"; product "uncharacterized protein"; transcript_biotype "mRNA";
NW_027332215.1	Gnomon	exon	22369464	22369622	.	+	.	gene_id "LOC140743671"; transcript_id "XM_073075115.1"; db_xref "GeneID:140743671"; db_xref "GenBank:XM_073075115.1"; gene "LOC140743671"; model_evidence "Supporting evidence includes similarity to: 5 Proteins"; product "uncharacterized protein"; transcript_biotype "mRNA"; exon_number "1";
NW_027332215.1	Gnomon	exon	22381723	22381840	.	+	.	gene_id "LOC140743671"; transcript_id "XM_073075115.1"; db_xref "GeneID:140743671"; db_xref "GenBank:XM_073075115.1"; gene "LOC140743671"; model_evidence "Supporting evidence includes similarity to: 5 Proteins"; product "uncharacterized protein"; transcript_biotype "mRNA"; exon_number "2";
NW_027332215.1	Gnomon	exon	22382703	22382864	.	+	.	gene_id "LOC140743671"; transcript_id "XM_073075115.1"; db_xref "GeneID:140743671"; db_xref "GenBank:XM_073075115.1"; gene "LOC140743671"; model_evidence "Supporting evidence includes similarity to: 5 Proteins"; product "uncharacterized protein"; transcript_biotype "mRNA"; exon_number "3";
NW_027332215.1	Gnomon	exon	22384249	22384482	.	+	.	gene_id "LOC140743671"; transcript_id "XM_073075115.1"; db_xref "GeneID:140743671"; db_xref "GenBank:XM_073075115.1"; gene "LOC140743671"; model_evidence "Supporting evidence includes similarity to: 5 Proteins"; product "uncharacterized protein"; transcript_biotype "mRNA"; exon_number "4";
NW_027332215.1	Gnomon	exon	22407694	22407825	.	+	.	gene_id "LOC140743671"; transcript_id "XM_073075115.1"; db_xref "GeneID:140743671"; db_xref "GenBank:XM_073075115.1"; gene "LOC140743671"; model_evidence "Supporting evidence includes similarity to: 5 Proteins"; product "uncharacterized protein"; transcript_biotype "mRNA"; exon_number "5";
NW_027332215.1	Gnomon	exon	22408468	22408640	.	+	.	gene_id "LOC140743671"; transcript_id "XM_073075115.1"; db_xref "GeneID:140743671"; db_xref "GenBank:XM_073075115.1"; gene "LOC140743671"; model_evidence "Supporting evidence includes similarity to: 5 Proteins"; product "uncharacterized protein"; transcript_biotype "mRNA"; exon_number "6";
NW_027332215.1	Gnomon	exon	22417244	22417406	.	+	.	gene_id "LOC140743671"; transcript_id "XM_073075115.1"; db_xref "GeneID:140743671"; db_xref "GenBank:XM_073075115.1"; gene "LOC140743671"; model_evidence "Supporting evidence includes similarity to: 5 Proteins"; product "uncharacterized protein"; transcript_biotype "mRNA"; exon_number "7";
NW_027332215.1	Gnomon	CDS	22369540	22369622	.	+	0	gene_id "LOC140743671"; transcript_id "XM_073075115.1"; db_xref "GeneID:140743671"; db_xref "GenBank:XP_072931216.1"; gbkey "CDS"; gene "LOC140743671"; product "uncharacterized protein"; protein_id "XP_072931216.1"; exon_number "1";
NW_027332215.1	Gnomon	CDS	22381723	22381840	.	+	1	gene_id "LOC140743671"; transcript_id "XM_073075115.1"; db_xref "GeneID:140743671"; db_xref "GenBank:XP_072931216.1"; gbkey "CDS"; gene "LOC140743671"; product "uncharacterized protein"; protein_id "XP_072931216.1"; exon_number "2";
NW_027332215.1	Gnomon	CDS	22382703	22382864	.	+	0	gene_id "LOC140743671"; transcript_id "XM_073075115.1"; db_xref "GeneID:140743671"; db_xref "GenBank:XP_072931216.1"; gbkey "CDS"; gene "LOC140743671"; product "uncharacterized protein"; protein_id "XP_072931216.1"; exon_number "3";
NW_027332215.1	Gnomon	CDS	22384249	22384482	.	+	0	gene_id "LOC140743671"; transcript_id "XM_073075115.1"; db_xref "GeneID:140743671"; db_xref "GenBank:XP_072931216.1"; gbkey "CDS"; gene "LOC140743671"; product "uncharacterized protein"; protein_id "XP_072931216.1"; exon_number "4";
NW_027332215.1	Gnomon	CDS	22407694	22407825	.	+	0	gene_id "LOC140743671"; transcript_id "XM_073075115.1"; db_xref "GeneID:140743671"; db_xref "GenBank:XP_072931216.1"; gbkey "CDS"; gene "LOC140743671"; product "uncharacterized protein"; protein_id "XP_072931216.1"; exon_number "5";
NW_027332215.1	Gnomon	CDS	22408468	22408640	.	+	0	gene_id "LOC140743671"; transcript_id "XM_073075115.1"; db_xref "GeneID:140743671"; db_xref "GenBank:XP_072931216.1"; gbkey "CDS"; gene "LOC140743671"; product "uncharacterized protein"; protein_id "XP_072931216.1"; exon_number "6";
NW_027332215.1	Gnomon	CDS	22417244	22417325	.	+	1	gene_id "LOC140743671"; transcript_id "XM_073075115.1"; db_xref "GeneID:140743671"; db_xref "GenBank:XP_072931216.1"; gbkey "CDS"; gene "LOC140743671"; product "uncharacterized protein"; protein_id "XP_072931216.1"; exon_number "7";
NW_027332215.1	Gnomon	start_codon	22369540	22369542	.	+	0	gene_id "LOC140743671"; transcript_id "XM_073075115.1"; db_xref "GeneID:140743671"; db_xref "GenBank:XP_072931216.1"; gbkey "CDS"; gene "LOC140743671"; product "uncharacterized protein"; protein_id "XP_072931216.1"; exon_number "1";
NW_027332215.1	Gnomon	stop_codon	22417326	22417328	.	+	0	gene_id "LOC140743671"; transcript_id "XM_073075115.1"; db_xref "GeneID:140743671"; db_xref "GenBank:XP_072931216.1"; gbkey "CDS"; gene "LOC140743671"; product "uncharacterized protein"; protein_id "XP_072931216.1"; exon_number "7";
NW_027332215.1	Gnomon	gene	22427410	22435423	.	-	.	gene_id "LOC140743672"; transcript_id ""; db_xref "GeneID:140743672"; description "galactosylgalactosylxylosylprotein 3-beta-glucuronosyltransferase S-like"; gbkey "Gene"; gene "LOC140743672"; gene_biotype "protein_coding";
NW_027332215.1	Gnomon	transcript	22427410	22435423	.	-	.	gene_id "LOC140743672"; transcript_id "XM_073075116.1"; db_xref "GeneID:140743672"; db_xref "GenBank:XM_073075116.1"; gbkey "mRNA"; gene "LOC140743672"; model_evidence "Supporting evidence includes similarity to: 23 Proteins"; product "galactosylgalactosylxylosylprotein 3-beta-glucuronosyltransferase S-like"; transcript_biotype "mRNA";
NW_027332215.1	Gnomon	exon	22435137	22435423	.	-	.	gene_id "LOC140743672"; transcript_id "XM_073075116.1"; db_xref "GeneID:140743672"; db_xref "GenBank:XM_073075116.1"; gene "LOC140743672"; model_evidence "Supporting evidence includes similarity to: 23 Proteins"; product "galactosylgalactosylxylosylprotein 3-beta-glucuronosyltransferase S-like"; transcript_biotype "mRNA"; exon_number "1";
NW_027332215.1	Gnomon	exon	22431742	22432002	.	-	.	gene_id "LOC140743672"; transcript_id "XM_073075116.1"; db_xref "GeneID:140743672"; db_xref "GenBank:XM_073075116.1"; gene "LOC140743672"; model_evidence "Supporting evidence includes similarity to: 23 Proteins"; product "galactosylgalactosylxylosylprotein 3-beta-glucuronosyltransferase S-like"; transcript_biotype "mRNA"; exon_number "2";
NW_027332215.1	Gnomon	exon	22431196	22431466	.	-	.	gene_id "LOC140743672"; transcript_id "XM_073075116.1"; db_xref "GeneID:140743672"; db_xref "GenBank:XM_073075116.1"; gene "LOC140743672"; model_evidence "Supporting evidence includes similarity to: 23 Proteins"; product "galactosylgalactosylxylosylprotein 3-beta-glucuronosyltransferase S-like"; transcript_biotype "mRNA"; exon_number "3";
NW_027332215.1	Gnomon	exon	22427410	22429990	.	-	.	gene_id "LOC140743672"; transcript_id "XM_073075116.1"; db_xref "GeneID:140743672"; db_xref "GenBank:XM_073075116.1"; gene "LOC140743672"; model_evidence "Supporting evidence includes similarity to: 23 Proteins"; product "galactosylgalactosylxylosylprotein 3-beta-glucuronosyltransferase S-like"; transcript_biotype "mRNA"; exon_number "4";
NW_027332215.1	Gnomon	CDS	22435137	22435234	.	-	0	gene_id "LOC140743672"; transcript_id "XM_073075116.1"; db_xref "GeneID:140743672"; db_xref "GenBank:XP_072931217.1"; gbkey "CDS"; gene "LOC140743672"; product "galactosylgalactosylxylosylprotein 3-beta-glucuronosyltransferase S-like"; protein_id "XP_072931217.1"; exon_number "1";
NW_027332215.1	Gnomon	CDS	22431742	22432002	.	-	1	gene_id "LOC140743672"; transcript_id "XM_073075116.1"; db_xref "GeneID:140743672"; db_xref "GenBank:XP_072931217.1"; gbkey "CDS"; gene "LOC140743672"; product "galactosylgalactosylxylosylprotein 3-beta-glucuronosyltransferase S-like"; protein_id "XP_072931217.1"; exon_number "2";
NW_027332215.1	Gnomon	CDS	22431196	22431466	.	-	1	gene_id "LOC140743672"; transcript_id "XM_073075116.1"; db_xref "GeneID:140743672"; db_xref "GenBank:XP_072931217.1"; gbkey "CDS"; gene "LOC140743672"; product "galactosylgalactosylxylosylprotein 3-beta-glucuronosyltransferase S-like"; protein_id "XP_072931217.1"; exon_number "3";
NW_027332215.1	Gnomon	CDS	22429583	22429990	.	-	0	gene_id "LOC140743672"; transcript_id "XM_073075116.1"; db_xref "GeneID:140743672"; db_xref "GenBank:XP_072931217.1"; gbkey "CDS"; gene "LOC140743672"; product "galactosylgalactosylxylosylprotein 3-beta-glucuronosyltransferase S-like"; protein_id "XP_072931217.1"; exon_number "4";
NW_027332215.1	Gnomon	start_codon	22435232	22435234	.	-	0	gene_id "LOC140743672"; transcript_id "XM_073075116.1"; db_xref "GeneID:140743672"; db_xref "GenBank:XP_072931217.1"; gbkey "CDS"; gene "LOC140743672"; product "galactosylgalactosylxylosylprotein 3-beta-glucuronosyltransferase S-like"; protein_id "XP_072931217.1"; exon_number "1";
NW_027332215.1	Gnomon	stop_codon	22429580	22429582	.	-	0	gene_id "LOC140743672"; transcript_id "XM_073075116.1"; db_xref "GeneID:140743672"; db_xref "GenBank:XP_072931217.1"; gbkey "CDS"; gene "LOC140743672"; product "galactosylgalactosylxylosylprotein 3-beta-glucuronosyltransferase S-like"; protein_id "XP_072931217.1"; exon_number "4";
NW_027332215.1	Gnomon	gene	22439494	22491854	.	+	.	gene_id "LOC140743673"; transcript_id ""; db_xref "GeneID:140743673"; description "uncharacterized LOC140743673"; gbkey "Gene"; gene "LOC140743673"; gene_biotype "protein_coding";
NW_027332215.1	Gnomon	transcript	22439494	22491854	.	+	.	gene_id "LOC140743673"; transcript_id "XM_073075117.1"; db_xref "GeneID:140743673"; db_xref "GenBank:XM_073075117.1"; experiment "COORDINATES: polyA evidence [ECO:0006239]"; gbkey "mRNA"; gene "LOC140743673"; model_evidence "Supporting evidence includes similarity to: 4 Proteins"; product "uncharacterized protein"; transcript_biotype "mRNA";
NW_027332215.1	Gnomon	exon	22439494	22439679	.	+	.	gene_id "LOC140743673"; transcript_id "XM_073075117.1"; db_xref "GeneID:140743673"; db_xref "GenBank:XM_073075117.1"; experiment "COORDINATES: polyA evidence [ECO:0006239]"; gene "LOC140743673"; model_evidence "Supporting evidence includes similarity to: 4 Proteins"; product "uncharacterized protein"; transcript_biotype "mRNA"; exon_number "1";
NW_027332215.1	Gnomon	exon	22469073	22469248	.	+	.	gene_id "LOC140743673"; transcript_id "XM_073075117.1"; db_xref "GeneID:140743673"; db_xref "GenBank:XM_073075117.1"; experiment "COORDINATES: polyA evidence [ECO:0006239]"; gene "LOC140743673"; model_evidence "Supporting evidence includes similarity to: 4 Proteins"; product "uncharacterized protein"; transcript_biotype "mRNA"; exon_number "2";
NW_027332215.1	Gnomon	exon	22475353	22475493	.	+	.	gene_id "LOC140743673"; transcript_id "XM_073075117.1"; db_xref "GeneID:140743673"; db_xref "GenBank:XM_073075117.1"; experiment "COORDINATES: polyA evidence [ECO:0006239]"; gene "LOC140743673"; model_evidence "Supporting evidence includes similarity to: 4 Proteins"; product "uncharacterized protein"; transcript_biotype "mRNA"; exon_number "3";
NW_027332215.1	Gnomon	exon	22476845	22478862	.	+	.	gene_id "LOC140743673"; transcript_id "XM_073075117.1"; db_xref "GeneID:140743673"; db_xref "GenBank:XM_073075117.1"; experiment "COORDINATES: polyA evidence [ECO:0006239]"; gene "LOC140743673"; model_evidence "Supporting evidence includes similarity to: 4 Proteins"; product "uncharacterized protein"; transcript_biotype "mRNA"; exon_number "4";
NW_027332215.1	Gnomon	exon	22479219	22487496	.	+	.	gene_id "LOC140743673"; transcript_id "XM_073075117.1"; db_xref "GeneID:140743673"; db_xref "GenBank:XM_073075117.1"; experiment "COORDINATES: polyA evidence [ECO:0006239]"; gene "LOC140743673"; model_evidence "Supporting evidence includes similarity to: 4 Proteins"; product "uncharacterized protein"; transcript_biotype "mRNA"; exon_number "5";
NW_027332215.1	Gnomon	exon	22487950	22491854	.	+	.	gene_id "LOC140743673"; transcript_id "XM_073075117.1"; db_xref "GeneID:140743673"; db_xref "GenBank:XM_073075117.1"; experiment "COORDINATES: polyA evidence [ECO:0006239]"; gene "LOC140743673"; model_evidence "Supporting evidence includes similarity to: 4 Proteins"; product "uncharacterized protein"; transcript_biotype "mRNA"; exon_number "6";
NW_027332215.1	Gnomon	CDS	22476864	22478862	.	+	0	gene_id "LOC140743673"; transcript_id "XM_073075117.1"; db_xref "GeneID:140743673"; db_xref "GenBank:XP_072931218.1"; gbkey "CDS"; gene "LOC140743673"; product "uncharacterized protein"; protein_id "XP_072931218.1"; exon_number "4";
NW_027332215.1	Gnomon	CDS	22479219	22487496	.	+	2	gene_id "LOC140743673"; transcript_id "XM_073075117.1"; db_xref "GeneID:140743673"; db_xref "GenBank:XP_072931218.1"; gbkey "CDS"; gene "LOC140743673"; product "uncharacterized protein"; protein_id "XP_072931218.1"; exon_number "5";
NW_027332215.1	Gnomon	CDS	22487950	22489765	.	+	1	gene_id "LOC140743673"; transcript_id "XM_073075117.1"; db_xref "GeneID:140743673"; db_xref "GenBank:XP_072931218.1"; gbkey "CDS"; gene "LOC140743673"; product "uncharacterized protein"; protein_id "XP_072931218.1"; exon_number "6";
NW_027332215.1	Gnomon	start_codon	22476864	22476866	.	+	0	gene_id "LOC140743673"; transcript_id "XM_073075117.1"; db_xref "GeneID:140743673"; db_xref "GenBank:XP_072931218.1"; gbkey "CDS"; gene "LOC140743673"; product "uncharacterized protein"; protein_id "XP_072931218.1"; exon_number "4";
NW_027332215.1	Gnomon	stop_codon	22489766	22489768	.	+	0	gene_id "LOC140743673"; transcript_id "XM_073075117.1"; db_xref "GeneID:140743673"; db_xref "GenBank:XP_072931218.1"; gbkey "CDS"; gene "LOC140743673"; product "uncharacterized protein"; protein_id "XP_072931218.1"; exon_number "6";
NW_027332215.1	Gnomon	gene	22495009	22607688	.	-	.	gene_id "Snmp2"; transcript_id ""; db_xref "GeneID:140743676"; description "Sensory neuron membrane protein 2"; gbkey "Gene"; gene "Snmp2"; gene_biotype "protein_coding";
NW_027332215.1	Gnomon	transcript	22495009	22607688	.	-	.	gene_id "Snmp2"; transcript_id "XM_073075119.1"; db_xref "GeneID:140743676"; db_xref "GenBank:XM_073075119.1"; gbkey "mRNA"; gene "Snmp2"; model_evidence "Supporting evidence includes similarity to: 19 Proteins"; product "Sensory neuron membrane protein 2"; transcript_biotype "mRNA";
NW_027332215.1	Gnomon	exon	22607543	22607688	.	-	.	gene_id "Snmp2"; transcript_id "XM_073075119.1"; db_xref "GeneID:140743676"; db_xref "GenBank:XM_073075119.1"; gene "Snmp2"; model_evidence "Supporting evidence includes similarity to: 19 Proteins"; product "Sensory neuron membrane protein 2"; transcript_biotype "mRNA"; exon_number "1";
NW_027332215.1	Gnomon	exon	22603164	22603321	.	-	.	gene_id "Snmp2"; transcript_id "XM_073075119.1"; db_xref "GeneID:140743676"; db_xref "GenBank:XM_073075119.1"; gene "Snmp2"; model_evidence "Supporting evidence includes similarity to: 19 Proteins"; product "Sensory neuron membrane protein 2"; transcript_biotype "mRNA"; exon_number "2";
NW_027332215.1	Gnomon	exon	22598572	22598713	.	-	.	gene_id "Snmp2"; transcript_id "XM_073075119.1"; db_xref "GeneID:140743676"; db_xref "GenBank:XM_073075119.1"; gene "Snmp2"; model_evidence "Supporting evidence includes similarity to: 19 Proteins"; product "Sensory neuron membrane protein 2"; transcript_biotype "mRNA"; exon_number "3";
NW_027332215.1	Gnomon	exon	22577215	22577475	.	-	.	gene_id "Snmp2"; transcript_id "XM_073075119.1"; db_xref "GeneID:140743676"; db_xref "GenBank:XM_073075119.1"; gene "Snmp2"; model_evidence "Supporting evidence includes similarity to: 19 Proteins"; product "Sensory neuron membrane protein 2"; transcript_biotype "mRNA"; exon_number "4";
NW_027332215.1	Gnomon	exon	22569567	22569808	.	-	.	gene_id "Snmp2"; transcript_id "XM_073075119.1"; db_xref "GeneID:140743676"; db_xref "GenBank:XM_073075119.1"; gene "Snmp2"; model_evidence "Supporting evidence includes similarity to: 19 Proteins"; product "Sensory neuron membrane protein 2"; transcript_biotype "mRNA"; exon_number "5";
NW_027332215.1	Gnomon	exon	22567287	22567474	.	-	.	gene_id "Snmp2"; transcript_id "XM_073075119.1"; db_xref "GeneID:140743676"; db_xref "GenBank:XM_073075119.1"; gene "Snmp2"; model_evidence "Supporting evidence includes similarity to: 19 Proteins"; product "Sensory neuron membrane protein 2"; transcript_biotype "mRNA"; exon_number "6";
NW_027332215.1	Gnomon	exon	22497553	22497671	.	-	.	gene_id "Snmp2"; transcript_id "XM_073075119.1"; db_xref "GeneID:140743676"; db_xref "GenBank:XM_073075119.1"; gene "Snmp2"; model_evidence "Supporting evidence includes similarity to: 19 Proteins"; product "Sensory neuron membrane protein 2"; transcript_biotype "mRNA"; exon_number "7";
NW_027332215.1	Gnomon	exon	22496517	22496642	.	-	.	gene_id "Snmp2"; transcript_id "XM_073075119.1"; db_xref "GeneID:140743676"; db_xref "GenBank:XM_073075119.1"; gene "Snmp2"; model_evidence "Supporting evidence includes similarity to: 19 Proteins"; product "Sensory neuron membrane protein 2"; transcript_biotype "mRNA"; exon_number "8";
NW_027332215.1	Gnomon	exon	22495009	22495384	.	-	.	gene_id "Snmp2"; transcript_id "XM_073075119.1"; db_xref "GeneID:140743676"; db_xref "GenBank:XM_073075119.1"; gene "Snmp2"; model_evidence "Supporting evidence includes similarity to: 19 Proteins"; product "Sensory neuron membrane protein 2"; transcript_biotype "mRNA"; exon_number "9";
NW_027332215.1	Gnomon	CDS	22607543	22607659	.	-	0	gene_id "Snmp2"; transcript_id "XM_073075119.1"; db_xref "GeneID:140743676"; db_xref "GenBank:XP_072931220.1"; gbkey "CDS"; gene "Snmp2"; product "sensory neuron membrane protein 2"; protein_id "XP_072931220.1"; exon_number "1";
NW_027332215.1	Gnomon	CDS	22603164	22603321	.	-	0	gene_id "Snmp2"; transcript_id "XM_073075119.1"; db_xref "GeneID:140743676"; db_xref "GenBank:XP_072931220.1"; gbkey "CDS"; gene "Snmp2"; product "sensory neuron membrane protein 2"; protein_id "XP_072931220.1"; exon_number "2";
NW_027332215.1	Gnomon	CDS	22598572	22598713	.	-	1	gene_id "Snmp2"; transcript_id "XM_073075119.1"; db_xref "GeneID:140743676"; db_xref "GenBank:XP_072931220.1"; gbkey "CDS"; gene "Snmp2"; product "sensory neuron membrane protein 2"; protein_id "XP_072931220.1"; exon_number "3";
NW_027332215.1	Gnomon	CDS	22577215	22577475	.	-	0	gene_id "Snmp2"; transcript_id "XM_073075119.1"; db_xref "GeneID:140743676"; db_xref "GenBank:XP_072931220.1"; gbkey "CDS"; gene "Snmp2"; product "sensory neuron membrane protein 2"; protein_id "XP_072931220.1"; exon_number "4";
NW_027332215.1	Gnomon	CDS	22569567	22569808	.	-	0	gene_id "Snmp2"; transcript_id "XM_073075119.1"; db_xref "GeneID:140743676"; db_xref "GenBank:XP_072931220.1"; gbkey "CDS"; gene "Snmp2"; product "sensory neuron membrane protein 2"; protein_id "XP_072931220.1"; exon_number "5";
NW_027332215.1	Gnomon	CDS	22567287	22567474	.	-	1	gene_id "Snmp2"; transcript_id "XM_073075119.1"; db_xref "GeneID:140743676"; db_xref "GenBank:XP_072931220.1"; gbkey "CDS"; gene "Snmp2"; product "sensory neuron membrane protein 2"; protein_id "XP_072931220.1"; exon_number "6";
NW_027332215.1	Gnomon	CDS	22497553	22497671	.	-	2	gene_id "Snmp2"; transcript_id "XM_073075119.1"; db_xref "GeneID:140743676"; db_xref "GenBank:XP_072931220.1"; gbkey "CDS"; gene "Snmp2"; product "sensory neuron membrane protein 2"; protein_id "XP_072931220.1"; exon_number "7";
NW_027332215.1	Gnomon	CDS	22496517	22496642	.	-	0	gene_id "Snmp2"; transcript_id "XM_073075119.1"; db_xref "GeneID:140743676"; db_xref "GenBank:XP_072931220.1"; gbkey "CDS"; gene "Snmp2"; product "sensory neuron membrane protein 2"; protein_id "XP_072931220.1"; exon_number "8";
NW_027332215.1	Gnomon	CDS	22495178	22495384	.	-	0	gene_id "Snmp2"; transcript_id "XM_073075119.1"; db_xref "GeneID:140743676"; db_xref "GenBank:XP_072931220.1"; gbkey "CDS"; gene "Snmp2"; product "sensory neuron membrane protein 2"; protein_id "XP_072931220.1"; exon_number "9";
NW_027332215.1	Gnomon	start_codon	22607657	22607659	.	-	0	gene_id "Snmp2"; transcript_id "XM_073075119.1"; db_xref "GeneID:140743676"; db_xref "GenBank:XP_072931220.1"; gbkey "CDS"; gene "Snmp2"; product "sensory neuron membrane protein 2"; protein_id "XP_072931220.1"; exon_number "1";
NW_027332215.1	Gnomon	stop_codon	22495175	22495177	.	-	0	gene_id "Snmp2"; transcript_id "XM_073075119.1"; db_xref "GeneID:140743676"; db_xref "GenBank:XP_072931220.1"; gbkey "CDS"; gene "Snmp2"; product "sensory neuron membrane protein 2"; protein_id "XP_072931220.1"; exon_number "9";
NW_027332215.1	Gnomon	gene	22544231	22546630	.	-	.	gene_id "LOC140743675"; transcript_id ""; db_xref "GeneID:140743675"; description "uncharacterized LOC140743675"; gbkey "Gene"; gene "LOC140743675"; gene_biotype "protein_coding";
NW_027332215.1	Gnomon	transcript	22544231	22546630	.	-	.	gene_id "LOC140743675"; transcript_id "XM_073075118.1"; db_xref "GeneID:140743675"; db_xref "GenBank:XM_073075118.1"; experiment "COORDINATES: polyA evidence [ECO:0006239]"; gbkey "mRNA"; gene "LOC140743675"; model_evidence "Supporting evidence includes similarity to: 58 Proteins"; product "uncharacterized protein"; transcript_biotype "mRNA";
NW_027332215.1	Gnomon	exon	22544231	22546630	.	-	.	gene_id "LOC140743675"; transcript_id "XM_073075118.1"; db_xref "GeneID:140743675"; db_xref "GenBank:XM_073075118.1"; experiment "COORDINATES: polyA evidence [ECO:0006239]"; gene "LOC140743675"; model_evidence "Supporting evidence includes similarity to: 58 Proteins"; product "uncharacterized protein"; transcript_biotype "mRNA"; exon_number "1";
NW_027332215.1	Gnomon	CDS	22544449	22546383	.	-	0	gene_id "LOC140743675"; transcript_id "XM_073075118.1"; db_xref "GeneID:140743675"; db_xref "GenBank:XP_072931219.1"; gbkey "CDS"; gene "LOC140743675"; product "uncharacterized protein"; protein_id "XP_072931219.1"; exon_number "1";
NW_027332215.1	Gnomon	start_codon	22546381	22546383	.	-	0	gene_id "LOC140743675"; transcript_id "XM_073075118.1"; db_xref "GeneID:140743675"; db_xref "GenBank:XP_072931219.1"; gbkey "CDS"; gene "LOC140743675"; product "uncharacterized protein"; protein_id "XP_072931219.1"; exon_number "1";
NW_027332215.1	Gnomon	stop_codon	22544446	22544448	.	-	0	gene_id "LOC140743675"; transcript_id "XM_073075118.1"; db_xref "GeneID:140743675"; db_xref "GenBank:XP_072931219.1"; gbkey "CDS"; gene "LOC140743675"; product "uncharacterized protein"; protein_id "XP_072931219.1"; exon_number "1";
NW_027332215.1	Gnomon	gene	22611218	22617066	.	-	.	gene_id "LOC140743173"; transcript_id ""; db_xref "GeneID:140743173"; description "uncharacterized LOC140743173"; gbkey "Gene"; gene "LOC140743173"; gene_biotype "protein_coding"; partial "true";
NW_027332215.1	Gnomon	transcript	22611218	22617066	.	-	.	gene_id "LOC140743173"; transcript_id "XM_073074228.1"; db_xref "GeneID:140743173"; db_xref "GenBank:XM_073074228.1"; experiment "COORDINATES: polyA evidence [ECO:0006239]"; gbkey "mRNA"; gene "LOC140743173"; model_evidence "Supporting evidence includes similarity to: 8 Proteins"; partial "true"; product "uncharacterized protein"; transcript_biotype "mRNA";
NW_027332215.1	Gnomon	exon	22611218	22617066	.	-	.	gene_id "LOC140743173"; transcript_id "XM_073074228.1"; db_xref "GeneID:140743173"; db_xref "GenBank:XM_073074228.1"; experiment "COORDINATES: polyA evidence [ECO:0006239]"; gene "LOC140743173"; model_evidence "Supporting evidence includes similarity to: 8 Proteins"; partial "true"; product "uncharacterized protein"; transcript_biotype "mRNA"; exon_number "1";
NW_027332215.1	Gnomon	CDS	22615804	22617066	.	-	0	gene_id "LOC140743173"; transcript_id "XM_073074228.1"; db_xref "GeneID:140743173"; db_xref "GenBank:XP_072930329.1"; gbkey "CDS"; gene "LOC140743173"; partial "true"; product "uncharacterized protein"; protein_id "XP_072930329.1"; exon_number "1";
NW_027332215.1	Gnomon	stop_codon	22615801	22615803	.	-	0	gene_id "LOC140743173"; transcript_id "XM_073074228.1"; db_xref "GeneID:140743173"; db_xref "GenBank:XP_072930329.1"; gbkey "CDS"; gene "LOC140743173"; partial "true"; product "uncharacterized protein"; protein_id "XP_072930329.1"; exon_number "1";
NW_027332215.1	Gnomon	gene	22616970	22671339	.	-	.	gene_id "Alh"; transcript_id ""; db_xref "GeneID:140743677"; description "coiled coil domain containing protein Alhambra"; gbkey "Gene"; gene "Alh"; gene_biotype "protein_coding";
NW_027332215.1	Gnomon	transcript	22616970	22671339	.	-	.	gene_id "Alh"; transcript_id "XM_073075153.1"; db_xref "GeneID:140743677"; db_xref "GenBank:XM_073075153.1"; gbkey "mRNA"; gene "Alh"; model_evidence "Supporting evidence includes similarity to: 2 Proteins"; product "coiled coil domain containing protein Alhambra, transcript variant X33"; transcript_biotype "mRNA";
NW_027332215.1	Gnomon	exon	22671144	22671339	.	-	.	gene_id "Alh"; transcript_id "XM_073075153.1"; db_xref "GeneID:140743677"; db_xref "GenBank:XM_073075153.1"; gene "Alh"; model_evidence "Supporting evidence includes similarity to: 2 Proteins"; product "coiled coil domain containing protein Alhambra, transcript variant X33"; transcript_biotype "mRNA"; exon_number "1";
NW_027332215.1	Gnomon	exon	22657943	22658076	.	-	.	gene_id "Alh"; transcript_id "XM_073075153.1"; db_xref "GeneID:140743677"; db_xref "GenBank:XM_073075153.1"; gene "Alh"; model_evidence "Supporting evidence includes similarity to: 2 Proteins"; product "coiled coil domain containing protein Alhambra, transcript variant X33"; transcript_biotype "mRNA"; exon_number "2";
NW_027332215.1	Gnomon	exon	22657510	22657589	.	-	.	gene_id "Alh"; transcript_id "XM_073075153.1"; db_xref "GeneID:140743677"; db_xref "GenBank:XM_073075153.1"; gene "Alh"; model_evidence "Supporting evidence includes similarity to: 2 Proteins"; product "coiled coil domain containing protein Alhambra, transcript variant X33"; transcript_biotype "mRNA"; exon_number "3";
NW_027332215.1	Gnomon	exon	22656704	22656868	.	-	.	gene_id "Alh"; transcript_id "XM_073075153.1"; db_xref "GeneID:140743677"; db_xref "GenBank:XM_073075153.1"; gene "Alh"; model_evidence "Supporting evidence includes similarity to: 2 Proteins"; product "coiled coil domain containing protein Alhambra, transcript variant X33"; transcript_biotype "mRNA"; exon_number "4";
NW_027332215.1	Gnomon	exon	22656472	22656547	.	-	.	gene_id "Alh"; transcript_id "XM_073075153.1"; db_xref "GeneID:140743677"; db_xref "GenBank:XM_073075153.1"; gene "Alh"; model_evidence "Supporting evidence includes similarity to: 2 Proteins"; product "coiled coil domain containing protein Alhambra, transcript variant X33"; transcript_biotype "mRNA"; exon_number "5";
NW_027332215.1	Gnomon	exon	22654020	22654141	.	-	.	gene_id "Alh"; transcript_id "XM_073075153.1"; db_xref "GeneID:140743677"; db_xref "GenBank:XM_073075153.1"; gene "Alh"; model_evidence "Supporting evidence includes similarity to: 2 Proteins"; product "coiled coil domain containing protein Alhambra, transcript variant X33"; transcript_biotype "mRNA"; exon_number "6";
NW_027332215.1	Gnomon	exon	22652966	22653115	.	-	.	gene_id "Alh"; transcript_id "XM_073075153.1"; db_xref "GeneID:140743677"; db_xref "GenBank:XM_073075153.1"; gene "Alh"; model_evidence "Supporting evidence includes similarity to: 2 Proteins"; product "coiled coil domain containing protein Alhambra, transcript variant X33"; transcript_biotype "mRNA"; exon_number "7";
NW_027332215.1	Gnomon	exon	22652489	22652579	.	-	.	gene_id "Alh"; transcript_id "XM_073075153.1"; db_xref "GeneID:140743677"; db_xref "GenBank:XM_073075153.1"; gene "Alh"; model_evidence "Supporting evidence includes similarity to: 2 Proteins"; product "coiled coil domain containing protein Alhambra, transcript variant X33"; transcript_biotype "mRNA"; exon_number "8";
NW_027332215.1	Gnomon	exon	22647850	22647975	.	-	.	gene_id "Alh"; transcript_id "XM_073075153.1"; db_xref "GeneID:140743677"; db_xref "GenBank:XM_073075153.1"; gene "Alh"; model_evidence "Supporting evidence includes similarity to: 2 Proteins"; product "coiled coil domain containing protein Alhambra, transcript variant X33"; transcript_biotype "mRNA"; exon_number "9";
NW_027332215.1	Gnomon	exon	22647230	22647377	.	-	.	gene_id "Alh"; transcript_id "XM_073075153.1"; db_xref "GeneID:140743677"; db_xref "GenBank:XM_073075153.1"; gene "Alh"; model_evidence "Supporting evidence includes similarity to: 2 Proteins"; product "coiled coil domain containing protein Alhambra, transcript variant X33"; transcript_biotype "mRNA"; exon_number "10";
NW_027332215.1	Gnomon	exon	22646925	22646981	.	-	.	gene_id "Alh"; transcript_id "XM_073075153.1"; db_xref "GeneID:140743677"; db_xref "GenBank:XM_073075153.1"; gene "Alh"; model_evidence "Supporting evidence includes similarity to: 2 Proteins"; product "coiled coil domain containing protein Alhambra, transcript variant X33"; transcript_biotype "mRNA"; exon_number "11";
NW_027332215.1	Gnomon	exon	22646595	22646654	.	-	.	gene_id "Alh"; transcript_id "XM_073075153.1"; db_xref "GeneID:140743677"; db_xref "GenBank:XM_073075153.1"; gene "Alh"; model_evidence "Supporting evidence includes similarity to: 2 Proteins"; product "coiled coil domain containing protein Alhambra, transcript variant X33"; transcript_biotype "mRNA"; exon_number "12";
NW_027332215.1	Gnomon	exon	22645889	22645948	.	-	.	gene_id "Alh"; transcript_id "XM_073075153.1"; db_xref "GeneID:140743677"; db_xref "GenBank:XM_073075153.1"; gene "Alh"; model_evidence "Supporting evidence includes similarity to: 2 Proteins"; product "coiled coil domain containing protein Alhambra, transcript variant X33"; transcript_biotype "mRNA"; exon_number "13";
NW_027332215.1	Gnomon	exon	22645136	22645192	.	-	.	gene_id "Alh"; transcript_id "XM_073075153.1"; db_xref "GeneID:140743677"; db_xref "GenBank:XM_073075153.1"; gene "Alh"; model_evidence "Supporting evidence includes similarity to: 2 Proteins"; product "coiled coil domain containing protein Alhambra, transcript variant X33"; transcript_biotype "mRNA"; exon_number "14";
NW_027332215.1	Gnomon	exon	22644832	22644888	.	-	.	gene_id "Alh"; transcript_id "XM_073075153.1"; db_xref "GeneID:140743677"; db_xref "GenBank:XM_073075153.1"; gene "Alh"; model_evidence "Supporting evidence includes similarity to: 2 Proteins"; product "coiled coil domain containing protein Alhambra, transcript variant X33"; transcript_biotype "mRNA"; exon_number "15";
NW_027332215.1	Gnomon	exon	22644575	22644631	.	-	.	gene_id "Alh"; transcript_id "XM_073075153.1"; db_xref "GeneID:140743677"; db_xref "GenBank:XM_073075153.1"; gene "Alh"; model_evidence "Supporting evidence includes similarity to: 2 Proteins"; product "coiled coil domain containing protein Alhambra, transcript variant X33"; transcript_biotype "mRNA"; exon_number "16";
NW_027332215.1	Gnomon	exon	22644189	22644245	.	-	.	gene_id "Alh"; transcript_id "XM_073075153.1"; db_xref "GeneID:140743677"; db_xref "GenBank:XM_073075153.1"; gene "Alh"; model_evidence "Supporting evidence includes similarity to: 2 Proteins"; product "coiled coil domain containing protein Alhambra, transcript variant X33"; transcript_biotype "mRNA"; exon_number "17";
NW_027332215.1	Gnomon	exon	22643853	22643909	.	-	.	gene_id "Alh"; transcript_id "XM_073075153.1"; db_xref "GeneID:140743677"; db_xref "GenBank:XM_073075153.1"; gene "Alh"; model_evidence "Supporting evidence includes similarity to: 2 Proteins"; product "coiled coil domain containing protein Alhambra, transcript variant X33"; transcript_biotype "mRNA"; exon_number "18";
NW_027332215.1	Gnomon	exon	22643140	22643196	.	-	.	gene_id "Alh"; transcript_id "XM_073075153.1"; db_xref "GeneID:140743677"; db_xref "GenBank:XM_073075153.1"; gene "Alh"; model_evidence "Supporting evidence includes similarity to: 2 Proteins"; product "coiled coil domain containing protein Alhambra, transcript variant X33"; transcript_biotype "mRNA"; exon_number "19";
NW_027332215.1	Gnomon	exon	22642669	22642843	.	-	.	gene_id "Alh"; transcript_id "XM_073075153.1"; db_xref "GeneID:140743677"; db_xref "GenBank:XM_073075153.1"; gene "Alh"; model_evidence "Supporting evidence includes similarity to: 2 Proteins"; product "coiled coil domain containing protein Alhambra, transcript variant X33"; transcript_biotype "mRNA"; exon_number "20";
NW_027332215.1	Gnomon	exon	22642411	22642524	.	-	.	gene_id "Alh"; transcript_id "XM_073075153.1"; db_xref "GeneID:140743677"; db_xref "GenBank:XM_073075153.1"; gene "Alh"; model_evidence "Supporting evidence includes similarity to: 2 Proteins"; product "coiled coil domain containing protein Alhambra, transcript variant X33"; transcript_biotype "mRNA"; exon_number "21";
NW_027332215.1	Gnomon	exon	22640952	22641070	.	-	.	gene_id "Alh"; transcript_id "XM_073075153.1"; db_xref "GeneID:140743677"; db_xref "GenBank:XM_073075153.1"; gene "Alh"; model_evidence "Supporting evidence includes similarity to: 2 Proteins"; product "coiled coil domain containing protein Alhambra, transcript variant X33"; transcript_biotype "mRNA"; exon_number "22";
NW_027332215.1	Gnomon	exon	22640023	22640098	.	-	.	gene_id "Alh"; transcript_id "XM_073075153.1"; db_xref "GeneID:140743677"; db_xref "GenBank:XM_073075153.1"; gene "Alh"; model_evidence "Supporting evidence includes similarity to: 2 Proteins"; product "coiled coil domain containing protein Alhambra, transcript variant X33"; transcript_biotype "mRNA"; exon_number "23";
NW_027332215.1	Gnomon	exon	22636776	22636871	.	-	.	gene_id "Alh"; transcript_id "XM_073075153.1"; db_xref "GeneID:140743677"; db_xref "GenBank:XM_073075153.1"; gene "Alh"; model_evidence "Supporting evidence includes similarity to: 2 Proteins"; product "coiled coil domain containing protein Alhambra, transcript variant X33"; transcript_biotype "mRNA"; exon_number "24";
NW_027332215.1	Gnomon	exon	22635035	22635103	.	-	.	gene_id "Alh"; transcript_id "XM_073075153.1"; db_xref "GeneID:140743677"; db_xref "GenBank:XM_073075153.1"; gene "Alh"; model_evidence "Supporting evidence includes similarity to: 2 Proteins"; product "coiled coil domain containing protein Alhambra, transcript variant X33"; transcript_biotype "mRNA"; exon_number "25";
NW_027332215.1	Gnomon	exon	22630711	22630823	.	-	.	gene_id "Alh"; transcript_id "XM_073075153.1"; db_xref "GeneID:140743677"; db_xref "GenBank:XM_073075153.1"; gene "Alh"; model_evidence "Supporting evidence includes similarity to: 2 Proteins"; product "coiled coil domain containing protein Alhambra, transcript variant X33"; transcript_biotype "mRNA"; exon_number "26";
NW_027332215.1	Gnomon	exon	22628389	22628543	.	-	.	gene_id "Alh"; transcript_id "XM_073075153.1"; db_xref "GeneID:140743677"; db_xref "GenBank:XM_073075153.1"; gene "Alh"; model_evidence "Supporting evidence includes similarity to: 2 Proteins"; product "coiled coil domain containing protein Alhambra, transcript variant X33"; transcript_biotype "mRNA"; exon_number "27";
NW_027332215.1	Gnomon	exon	22627522	22627632	.	-	.	gene_id "Alh"; transcript_id "XM_073075153.1"; db_xref "GeneID:140743677"; db_xref "GenBank:XM_073075153.1"; gene "Alh"; model_evidence "Supporting evidence includes similarity to: 2 Proteins"; product "coiled coil domain containing protein Alhambra, transcript variant X33"; transcript_biotype "mRNA"; exon_number "28";
NW_027332215.1	Gnomon	exon	22627171	22627207	.	-	.	gene_id "Alh"; transcript_id "XM_073075153.1"; db_xref "GeneID:140743677"; db_xref "GenBank:XM_073075153.1"; gene "Alh"; model_evidence "Supporting evidence includes similarity to: 2 Proteins"; product "coiled coil domain containing protein Alhambra, transcript variant X33"; transcript_biotype "mRNA"; exon_number "29";
NW_027332215.1	Gnomon	exon	22625706	22625880	.	-	.	gene_id "Alh"; transcript_id "XM_073075153.1"; db_xref "GeneID:140743677"; db_xref "GenBank:XM_073075153.1"; gene "Alh"; model_evidence "Supporting evidence includes similarity to: 2 Proteins"; product "coiled coil domain containing protein Alhambra, transcript variant X33"; transcript_biotype "mRNA"; exon_number "30";
NW_027332215.1	Gnomon	exon	22623011	22623049	.	-	.	gene_id "Alh"; transcript_id "XM_073075153.1"; db_xref "GeneID:140743677"; db_xref "GenBank:XM_073075153.1"; gene "Alh"; model_evidence "Supporting evidence includes similarity to: 2 Proteins"; product "coiled coil domain containing protein Alhambra, transcript variant X33"; transcript_biotype "mRNA"; exon_number "31";
NW_027332215.1	Gnomon	exon	22621750	22621858	.	-	.	gene_id "Alh"; transcript_id "XM_073075153.1"; db_xref "GeneID:140743677"; db_xref "GenBank:XM_073075153.1"; gene "Alh"; model_evidence "Supporting evidence includes similarity to: 2 Proteins"; product "coiled coil domain containing protein Alhambra, transcript variant X33"; transcript_biotype "mRNA"; exon_number "32";
NW_027332215.1	Gnomon	exon	22618768	22618902	.	-	.	gene_id "Alh"; transcript_id "XM_073075153.1"; db_xref "GeneID:140743677"; db_xref "GenBank:XM_073075153.1"; gene "Alh"; model_evidence "Supporting evidence includes similarity to: 2 Proteins"; product "coiled coil domain containing protein Alhambra, transcript variant X33"; transcript_biotype "mRNA"; exon_number "33";
NW_027332215.1	Gnomon	exon	22617873	22617991	.	-	.	gene_id "Alh"; transcript_id "XM_073075153.1"; db_xref "GeneID:140743677"; db_xref "GenBank:XM_073075153.1"; gene "Alh"; model_evidence "Supporting evidence includes similarity to: 2 Proteins"; product "coiled coil domain containing protein Alhambra, transcript variant X33"; transcript_biotype "mRNA"; exon_number "34";
NW_027332215.1	Gnomon	exon	22616970	22617108	.	-	.	gene_id "Alh"; transcript_id "XM_073075153.1"; db_xref "GeneID:140743677"; db_xref "GenBank:XM_073075153.1"; gene "Alh"; model_evidence "Supporting evidence includes similarity to: 2 Proteins"; product "coiled coil domain containing protein Alhambra, transcript variant X33"; transcript_biotype "mRNA"; exon_number "35";
NW_027332215.1	Gnomon	CDS	22657943	22658051	.	-	0	gene_id "Alh"; transcript_id "XM_073075153.1"; db_xref "GeneID:140743677"; db_xref "GenBank:XP_072931254.1"; gbkey "CDS"; gene "Alh"; product "uncharacterized protein Alh isoform X31"; protein_id "XP_072931254.1"; exon_number "2";
NW_027332215.1	Gnomon	CDS	22657510	22657589	.	-	2	gene_id "Alh"; transcript_id "XM_073075153.1"; db_xref "GeneID:140743677"; db_xref "GenBank:XP_072931254.1"; gbkey "CDS"; gene "Alh"; product "uncharacterized protein Alh isoform X31"; protein_id "XP_072931254.1"; exon_number "3";
NW_027332215.1	Gnomon	CDS	22656704	22656868	.	-	0	gene_id "Alh"; transcript_id "XM_073075153.1"; db_xref "GeneID:140743677"; db_xref "GenBank:XP_072931254.1"; gbkey "CDS"; gene "Alh"; product "uncharacterized protein Alh isoform X31"; protein_id "XP_072931254.1"; exon_number "4";
NW_027332215.1	Gnomon	CDS	22656472	22656547	.	-	0	gene_id "Alh"; transcript_id "XM_073075153.1"; db_xref "GeneID:140743677"; db_xref "GenBank:XP_072931254.1"; gbkey "CDS"; gene "Alh"; product "uncharacterized protein Alh isoform X31"; protein_id "XP_072931254.1"; exon_number "5";
NW_027332215.1	Gnomon	CDS	22654020	22654141	.	-	2	gene_id "Alh"; transcript_id "XM_073075153.1"; db_xref "GeneID:140743677"; db_xref "GenBank:XP_072931254.1"; gbkey "CDS"; gene "Alh"; product "uncharacterized protein Alh isoform X31"; protein_id "XP_072931254.1"; exon_number "6";
NW_027332215.1	Gnomon	CDS	22652966	22653115	.	-	0	gene_id "Alh"; transcript_id "XM_073075153.1"; db_xref "GeneID:140743677"; db_xref "GenBank:XP_072931254.1"; gbkey "CDS"; gene "Alh"; product "uncharacterized protein Alh isoform X31"; protein_id "XP_072931254.1"; exon_number "7";
NW_027332215.1	Gnomon	CDS	22652489	22652579	.	-	0	gene_id "Alh"; transcript_id "XM_073075153.1"; db_xref "GeneID:140743677"; db_xref "GenBank:XP_072931254.1"; gbkey "CDS"; gene "Alh"; product "uncharacterized protein Alh isoform X31"; protein_id "XP_072931254.1"; exon_number "8";
NW_027332215.1	Gnomon	CDS	22647850	22647975	.	-	2	gene_id "Alh"; transcript_id "XM_073075153.1"; db_xref "GeneID:140743677"; db_xref "GenBank:XP_072931254.1"; gbkey "CDS"; gene "Alh"; product "uncharacterized protein Alh isoform X31"; protein_id "XP_072931254.1"; exon_number "9";
NW_027332215.1	Gnomon	CDS	22647230	22647377	.	-	2	gene_id "Alh"; transcript_id "XM_073075153.1"; db_xref "GeneID:140743677"; db_xref "GenBank:XP_072931254.1"; gbkey "CDS"; gene "Alh"; product "uncharacterized protein Alh isoform X31"; protein_id "XP_072931254.1"; exon_number "10";
NW_027332215.1	Gnomon	CDS	22646925	22646981	.	-	1	gene_id "Alh"; transcript_id "XM_073075153.1"; db_xref "GeneID:140743677"; db_xref "GenBank:XP_072931254.1"; gbkey "CDS"; gene "Alh"; product "uncharacterized protein Alh isoform X31"; protein_id "XP_072931254.1"; exon_number "11";
NW_027332215.1	Gnomon	CDS	22646595	22646654	.	-	1	gene_id "Alh"; transcript_id "XM_073075153.1"; db_xref "GeneID:140743677"; db_xref "GenBank:XP_072931254.1"; gbkey "CDS"; gene "Alh"; product "uncharacterized protein Alh isoform X31"; protein_id "XP_072931254.1"; exon_number "12";
NW_027332215.1	Gnomon	CDS	22645889	22645948	.	-	1	gene_id "Alh"; transcript_id "XM_073075153.1"; db_xref "GeneID:140743677"; db_xref "GenBank:XP_072931254.1"; gbkey "CDS"; gene "Alh"; product "uncharacterized protein Alh isoform X31"; protein_id "XP_072931254.1"; exon_number "13";
NW_027332215.1	Gnomon	CDS	22645136	22645192	.	-	1	gene_id "Alh"; transcript_id "XM_073075153.1"; db_xref "GeneID:140743677"; db_xref "GenBank:XP_072931254.1"; gbkey "CDS"; gene "Alh"; product "uncharacterized protein Alh isoform X31"; protein_id "XP_072931254.1"; exon_number "14";
NW_027332215.1	Gnomon	CDS	22644832	22644888	.	-	1	gene_id "Alh"; transcript_id "XM_073075153.1"; db_xref "GeneID:140743677"; db_xref "GenBank:XP_072931254.1"; gbkey "CDS"; gene "Alh"; product "uncharacterized protein Alh isoform X31"; protein_id "XP_072931254.1"; exon_number "15";
NW_027332215.1	Gnomon	CDS	22644575	22644631	.	-	1	gene_id "Alh"; transcript_id "XM_073075153.1"; db_xref "GeneID:140743677"; db_xref "GenBank:XP_072931254.1"; gbkey "CDS"; gene "Alh"; product "uncharacterized protein Alh isoform X31"; protein_id "XP_072931254.1"; exon_number "16";
NW_027332215.1	Gnomon	CDS	22644189	22644245	.	-	1	gene_id "Alh"; transcript_id "XM_073075153.1"; db_xref "GeneID:140743677"; db_xref "GenBank:XP_072931254.1"; gbkey "CDS"; gene "Alh"; product "uncharacterized protein Alh isoform X31"; protein_id "XP_072931254.1"; exon_number "17";
NW_027332215.1	Gnomon	CDS	22643853	22643909	.	-	1	gene_id "Alh"; transcript_id "XM_073075153.1"; db_xref "GeneID:140743677"; db_xref "GenBank:XP_072931254.1"; gbkey "CDS"; gene "Alh"; product "uncharacterized protein Alh isoform X31"; protein_id "XP_072931254.1"; exon_number "18";
NW_027332215.1	Gnomon	CDS	22643140	22643196	.	-	1	gene_id "Alh"; transcript_id "XM_073075153.1"; db_xref "GeneID:140743677"; db_xref "GenBank:XP_072931254.1"; gbkey "CDS"; gene "Alh"; product "uncharacterized protein Alh isoform X31"; protein_id "XP_072931254.1"; exon_number "19";
NW_027332215.1	Gnomon	CDS	22642669	22642843	.	-	1	gene_id "Alh"; transcript_id "XM_073075153.1"; db_xref "GeneID:140743677"; db_xref "GenBank:XP_072931254.1"; gbkey "CDS"; gene "Alh"; product "uncharacterized protein Alh isoform X31"; protein_id "XP_072931254.1"; exon_number "20";
NW_027332215.1	Gnomon	CDS	22642411	22642524	.	-	0	gene_id "Alh"; transcript_id "XM_073075153.1"; db_xref "GeneID:140743677"; db_xref "GenBank:XP_072931254.1"; gbkey "CDS"; gene "Alh"; product "uncharacterized protein Alh isoform X31"; protein_id "XP_072931254.1"; exon_number "21";
NW_027332215.1	Gnomon	CDS	22640952	22641070	.	-	0	gene_id "Alh"; transcript_id "XM_073075153.1"; db_xref "GeneID:140743677"; db_xref "GenBank:XP_072931254.1"; gbkey "CDS"; gene "Alh"; product "uncharacterized protein Alh isoform X31"; protein_id "XP_072931254.1"; exon_number "22";
NW_027332215.1	Gnomon	CDS	22640023	22640098	.	-	1	gene_id "Alh"; transcript_id "XM_073075153.1"; db_xref "GeneID:140743677"; db_xref "GenBank:XP_072931254.1"; gbkey "CDS"; gene "Alh"; product "uncharacterized protein Alh isoform X31"; protein_id "XP_072931254.1"; exon_number "23";
NW_027332215.1	Gnomon	CDS	22636776	22636871	.	-	0	gene_id "Alh"; transcript_id "XM_073075153.1"; db_xref "GeneID:140743677"; db_xref "GenBank:XP_072931254.1"; gbkey "CDS"; gene "Alh"; product "uncharacterized protein Alh isoform X31"; protein_id "XP_072931254.1"; exon_number "24";
NW_027332215.1	Gnomon	CDS	22635035	22635103	.	-	0	gene_id "Alh"; transcript_id "XM_073075153.1"; db_xref "GeneID:140743677"; db_xref "GenBank:XP_072931254.1"; gbkey "CDS"; gene "Alh"; product "uncharacterized protein Alh isoform X31"; protein_id "XP_072931254.1"; exon_number "25";
NW_027332215.1	Gnomon	CDS	22630711	22630823	.	-	0	gene_id "Alh"; transcript_id "XM_073075153.1"; db_xref "GeneID:140743677"; db_xref "GenBank:XP_072931254.1"; gbkey "CDS"; gene "Alh"; product "uncharacterized protein Alh isoform X31"; protein_id "XP_072931254.1"; exon_number "26";
NW_027332215.1	Gnomon	CDS	22628389	22628543	.	-	1	gene_id "Alh"; transcript_id "XM_073075153.1"; db_xref "GeneID:140743677"; db_xref "GenBank:XP_072931254.1"; gbkey "CDS"; gene "Alh"; product "uncharacterized protein Alh isoform X31"; protein_id "XP_072931254.1"; exon_number "27";
NW_027332215.1	Gnomon	CDS	22627522	22627632	.	-	2	gene_id "Alh"; transcript_id "XM_073075153.1"; db_xref "GeneID:140743677"; db_xref "GenBank:XP_072931254.1"; gbkey "CDS"; gene "Alh"; product "uncharacterized protein Alh isoform X31"; protein_id "XP_072931254.1"; exon_number "28";
NW_027332215.1	Gnomon	CDS	22627171	22627207	.	-	2	gene_id "Alh"; transcript_id "XM_073075153.1"; db_xref "GeneID:140743677"; db_xref "GenBank:XP_072931254.1"; gbkey "CDS"; gene "Alh"; product "uncharacterized protein Alh isoform X31"; protein_id "XP_072931254.1"; exon_number "29";
NW_027332215.1	Gnomon	CDS	22625706	22625880	.	-	1	gene_id "Alh"; transcript_id "XM_073075153.1"; db_xref "GeneID:140743677"; db_xref "GenBank:XP_072931254.1"; gbkey "CDS"; gene "Alh"; product "uncharacterized protein Alh isoform X31"; protein_id "XP_072931254.1"; exon_number "30";
NW_027332215.1	Gnomon	CDS	22623011	22623049	.	-	0	gene_id "Alh"; transcript_id "XM_073075153.1"; db_xref "GeneID:140743677"; db_xref "GenBank:XP_072931254.1"; gbkey "CDS"; gene "Alh"; product "uncharacterized protein Alh isoform X31"; protein_id "XP_072931254.1"; exon_number "31";
NW_027332215.1	Gnomon	CDS	22621750	22621858	.	-	0	gene_id "Alh"; transcript_id "XM_073075153.1"; db_xref "GeneID:140743677"; db_xref "GenBank:XP_072931254.1"; gbkey "CDS"; gene "Alh"; product "uncharacterized protein Alh isoform X31"; protein_id "XP_072931254.1"; exon_number "32";
NW_027332215.1	Gnomon	CDS	22618768	22618902	.	-	2	gene_id "Alh"; transcript_id "XM_073075153.1"; db_xref "GeneID:140743677"; db_xref "GenBank:XP_072931254.1"; gbkey "CDS"; gene "Alh"; product "uncharacterized protein Alh isoform X31"; protein_id "XP_072931254.1"; exon_number "33";
NW_027332215.1	Gnomon	CDS	22617873	22617991	.	-	2	gene_id "Alh"; transcript_id "XM_073075153.1"; db_xref "GeneID:140743677"; db_xref "GenBank:XP_072931254.1"; gbkey "CDS"; gene "Alh"; product "uncharacterized protein Alh isoform X31"; protein_id "XP_072931254.1"; exon_number "34";
NW_027332215.1	Gnomon	CDS	22617079	22617108	.	-	0	gene_id "Alh"; transcript_id "XM_073075153.1"; db_xref "GeneID:140743677"; db_xref "GenBank:XP_072931254.1"; gbkey "CDS"; gene "Alh"; product "uncharacterized protein Alh isoform X31"; protein_id "XP_072931254.1"; exon_number "35";
NW_027332215.1	Gnomon	start_codon	22658049	22658051	.	-	0	gene_id "Alh"; transcript_id "XM_073075153.1"; db_xref "GeneID:140743677"; db_xref "GenBank:XP_072931254.1"; gbkey "CDS"; gene "Alh"; product "uncharacterized protein Alh isoform X31"; protein_id "XP_072931254.1"; exon_number "2";
NW_027332215.1	Gnomon	stop_codon	22617076	22617078	.	-	0	gene_id "Alh"; transcript_id "XM_073075153.1"; db_xref "GeneID:140743677"; db_xref "GenBank:XP_072931254.1"; gbkey "CDS"; gene "Alh"; product "uncharacterized protein Alh isoform X31"; protein_id "XP_072931254.1"; exon_number "35";
NW_027332215.1	Gnomon	transcript	22616970	22671339	.	-	.	gene_id "Alh"; transcript_id "XM_073075154.1"; db_xref "GeneID:140743677"; db_xref "GenBank:XM_073075154.1"; gbkey "mRNA"; gene "Alh"; model_evidence "Supporting evidence includes similarity to: 2 Proteins"; product "coiled coil domain containing protein Alhambra, transcript variant X34"; transcript_biotype "mRNA";
NW_027332215.1	Gnomon	exon	22671144	22671339	.	-	.	gene_id "Alh"; transcript_id "XM_073075154.1"; db_xref "GeneID:140743677"; db_xref "GenBank:XM_073075154.1"; gene "Alh"; model_evidence "Supporting evidence includes similarity to: 2 Proteins"; product "coiled coil domain containing protein Alhambra, transcript variant X34"; transcript_biotype "mRNA"; exon_number "1";
NW_027332215.1	Gnomon	exon	22657943	22658076	.	-	.	gene_id "Alh"; transcript_id "XM_073075154.1"; db_xref "GeneID:140743677"; db_xref "GenBank:XM_073075154.1"; gene "Alh"; model_evidence "Supporting evidence includes similarity to: 2 Proteins"; product "coiled coil domain containing protein Alhambra, transcript variant X34"; transcript_biotype "mRNA"; exon_number "2";
NW_027332215.1	Gnomon	exon	22657510	22657589	.	-	.	gene_id "Alh"; transcript_id "XM_073075154.1"; db_xref "GeneID:140743677"; db_xref "GenBank:XM_073075154.1"; gene "Alh"; model_evidence "Supporting evidence includes similarity to: 2 Proteins"; product "coiled coil domain containing protein Alhambra, transcript variant X34"; transcript_biotype "mRNA"; exon_number "3";
NW_027332215.1	Gnomon	exon	22656704	22656868	.	-	.	gene_id "Alh"; transcript_id "XM_073075154.1"; db_xref "GeneID:140743677"; db_xref "GenBank:XM_073075154.1"; gene "Alh"; model_evidence "Supporting evidence includes similarity to: 2 Proteins"; product "coiled coil domain containing protein Alhambra, transcript variant X34"; transcript_biotype "mRNA"; exon_number "4";
NW_027332215.1	Gnomon	exon	22656472	22656547	.	-	.	gene_id "Alh"; transcript_id "XM_073075154.1"; db_xref "GeneID:140743677"; db_xref "GenBank:XM_073075154.1"; gene "Alh"; model_evidence "Supporting evidence includes similarity to: 2 Proteins"; product "coiled coil domain containing protein Alhambra, transcript variant X34"; transcript_biotype "mRNA"; exon_number "5";
NW_027332215.1	Gnomon	exon	22654020	22654141	.	-	.	gene_id "Alh"; transcript_id "XM_073075154.1"; db_xref "GeneID:140743677"; db_xref "GenBank:XM_073075154.1"; gene "Alh"; model_evidence "Supporting evidence includes similarity to: 2 Proteins"; product "coiled coil domain containing protein Alhambra, transcript variant X34"; transcript_biotype "mRNA"; exon_number "6";
NW_027332215.1	Gnomon	exon	22652966	22653115	.	-	.	gene_id "Alh"; transcript_id "XM_073075154.1"; db_xref "GeneID:140743677"; db_xref "GenBank:XM_073075154.1"; gene "Alh"; model_evidence "Supporting evidence includes similarity to: 2 Proteins"; product "coiled coil domain containing protein Alhambra, transcript variant X34"; transcript_biotype "mRNA"; exon_number "7";
NW_027332215.1	Gnomon	exon	22652489	22652579	.	-	.	gene_id "Alh"; transcript_id "XM_073075154.1"; db_xref "GeneID:140743677"; db_xref "GenBank:XM_073075154.1"; gene "Alh"; model_evidence "Supporting evidence includes similarity to: 2 Proteins"; product "coiled coil domain containing protein Alhambra, transcript variant X34"; transcript_biotype "mRNA"; exon_number "8";
NW_027332215.1	Gnomon	exon	22647850	22647975	.	-	.	gene_id "Alh"; transcript_id "XM_073075154.1"; db_xref "GeneID:140743677"; db_xref "GenBank:XM_073075154.1"; gene "Alh"; model_evidence "Supporting evidence includes similarity to: 2 Proteins"; product "coiled coil domain containing protein Alhambra, transcript variant X34"; transcript_biotype "mRNA"; exon_number "9";
NW_027332215.1	Gnomon	exon	22647230	22647377	.	-	.	gene_id "Alh"; transcript_id "XM_073075154.1"; db_xref "GeneID:140743677"; db_xref "GenBank:XM_073075154.1"; gene "Alh"; model_evidence "Supporting evidence includes similarity to: 2 Proteins"; product "coiled coil domain containing protein Alhambra, transcript variant X34"; transcript_biotype "mRNA"; exon_number "10";
NW_027332215.1	Gnomon	exon	22646925	22646981	.	-	.	gene_id "Alh"; transcript_id "XM_073075154.1"; db_xref "GeneID:140743677"; db_xref "GenBank:XM_073075154.1"; gene "Alh"; model_evidence "Supporting evidence includes similarity to: 2 Proteins"; product "coiled coil domain containing protein Alhambra, transcript variant X34"; transcript_biotype "mRNA"; exon_number "11";
NW_027332215.1	Gnomon	exon	22646595	22646654	.	-	.	gene_id "Alh"; transcript_id "XM_073075154.1"; db_xref "GeneID:140743677"; db_xref "GenBank:XM_073075154.1"; gene "Alh"; model_evidence "Supporting evidence includes similarity to: 2 Proteins"; product "coiled coil domain containing protein Alhambra, transcript variant X34"; transcript_biotype "mRNA"; exon_number "12";
NW_027332215.1	Gnomon	exon	22645889	22645948	.	-	.	gene_id "Alh"; transcript_id "XM_073075154.1"; db_xref "GeneID:140743677"; db_xref "GenBank:XM_073075154.1"; gene "Alh"; model_evidence "Supporting evidence includes similarity to: 2 Proteins"; product "coiled coil domain containing protein Alhambra, transcript variant X34"; transcript_biotype "mRNA"; exon_number "13";
NW_027332215.1	Gnomon	exon	22645136	22645192	.	-	.	gene_id "Alh"; transcript_id "XM_073075154.1"; db_xref "GeneID:140743677"; db_xref "GenBank:XM_073075154.1"; gene "Alh"; model_evidence "Supporting evidence includes similarity to: 2 Proteins"; product "coiled coil domain containing protein Alhambra, transcript variant X34"; transcript_biotype "mRNA"; exon_number "14";
NW_027332215.1	Gnomon	exon	22644832	22644888	.	-	.	gene_id "Alh"; transcript_id "XM_073075154.1"; db_xref "GeneID:140743677"; db_xref "GenBank:XM_073075154.1"; gene "Alh"; model_evidence "Supporting evidence includes similarity to: 2 Proteins"; product "coiled coil domain containing protein Alhambra, transcript variant X34"; transcript_biotype "mRNA"; exon_number "15";
NW_027332215.1	Gnomon	exon	22644575	22644631	.	-	.	gene_id "Alh"; transcript_id "XM_073075154.1"; db_xref "GeneID:140743677"; db_xref "GenBank:XM_073075154.1"; gene "Alh"; model_evidence "Supporting evidence includes similarity to: 2 Proteins"; product "coiled coil domain containing protein Alhambra, transcript variant X34"; transcript_biotype "mRNA"; exon_number "16";
NW_027332215.1	Gnomon	exon	22644189	22644245	.	-	.	gene_id "Alh"; transcript_id "XM_073075154.1"; db_xref "GeneID:140743677"; db_xref "GenBank:XM_073075154.1"; gene "Alh"; model_evidence "Supporting evidence includes similarity to: 2 Proteins"; product "coiled coil domain containing protein Alhambra, transcript variant X34"; transcript_biotype "mRNA"; exon_number "17";
NW_027332215.1	Gnomon	exon	22643853	22643909	.	-	.	gene_id "Alh"; transcript_id "XM_073075154.1"; db_xref "GeneID:140743677"; db_xref "GenBank:XM_073075154.1"; gene "Alh"; model_evidence "Supporting evidence includes similarity to: 2 Proteins"; product "coiled coil domain containing protein Alhambra, transcript variant X34"; transcript_biotype "mRNA"; exon_number "18";
NW_027332215.1	Gnomon	exon	22643140	22643196	.	-	.	gene_id "Alh"; transcript_id "XM_073075154.1"; db_xref "GeneID:140743677"; db_xref "GenBank:XM_073075154.1"; gene "Alh"; model_evidence "Supporting evidence includes similarity to: 2 Proteins"; product "coiled coil domain containing protein Alhambra, transcript variant X34"; transcript_biotype "mRNA"; exon_number "19";
NW_027332215.1	Gnomon	exon	22642669	22642843	.	-	.	gene_id "Alh"; transcript_id "XM_073075154.1"; db_xref "GeneID:140743677"; db_xref "GenBank:XM_073075154.1"; gene "Alh"; model_evidence "Supporting evidence includes similarity to: 2 Proteins"; product "coiled coil domain containing protein Alhambra, transcript variant X34"; transcript_biotype "mRNA"; exon_number "20";
NW_027332215.1	Gnomon	exon	22642411	22642524	.	-	.	gene_id "Alh"; transcript_id "XM_073075154.1"; db_xref "GeneID:140743677"; db_xref "GenBank:XM_073075154.1"; gene "Alh"; model_evidence "Supporting evidence includes similarity to: 2 Proteins"; product "coiled coil domain containing protein Alhambra, transcript variant X34"; transcript_biotype "mRNA"; exon_number "21";
NW_027332215.1	Gnomon	exon	22640952	22641070	.	-	.	gene_id "Alh"; transcript_id "XM_073075154.1"; db_xref "GeneID:140743677"; db_xref "GenBank:XM_073075154.1"; gene "Alh"; model_evidence "Supporting evidence includes similarity to: 2 Proteins"; product "coiled coil domain containing protein Alhambra, transcript variant X34"; transcript_biotype "mRNA"; exon_number "22";
NW_027332215.1	Gnomon	exon	22640023	22640098	.	-	.	gene_id "Alh"; transcript_id "XM_073075154.1"; db_xref "GeneID:140743677"; db_xref "GenBank:XM_073075154.1"; gene "Alh"; model_evidence "Supporting evidence includes similarity to: 2 Proteins"; product "coiled coil domain containing protein Alhambra, transcript variant X34"; transcript_biotype "mRNA"; exon_number "23";
NW_027332215.1	Gnomon	exon	22639453	22639488	.	-	.	gene_id "Alh"; transcript_id "XM_073075154.1"; db_xref "GeneID:140743677"; db_xref "GenBank:XM_073075154.1"; gene "Alh"; model_evidence "Supporting evidence includes similarity to: 2 Proteins"; product "coiled coil domain containing protein Alhambra, transcript variant X34"; transcript_biotype "mRNA"; exon_number "24";
NW_027332215.1	Gnomon	exon	22636776	22636871	.	-	.	gene_id "Alh"; transcript_id "XM_073075154.1"; db_xref "GeneID:140743677"; db_xref "GenBank:XM_073075154.1"; gene "Alh"; model_evidence "Supporting evidence includes similarity to: 2 Proteins"; product "coiled coil domain containing protein Alhambra, transcript variant X34"; transcript_biotype "mRNA"; exon_number "25";
NW_027332215.1	Gnomon	exon	22635035	22635103	.	-	.	gene_id "Alh"; transcript_id "XM_073075154.1"; db_xref "GeneID:140743677"; db_xref "GenBank:XM_073075154.1"; gene "Alh"; model_evidence "Supporting evidence includes similarity to: 2 Proteins"; product "coiled coil domain containing protein Alhambra, transcript variant X34"; transcript_biotype "mRNA"; exon_number "26";
NW_027332215.1	Gnomon	exon	22630711	22630823	.	-	.	gene_id "Alh"; transcript_id "XM_073075154.1"; db_xref "GeneID:140743677"; db_xref "GenBank:XM_073075154.1"; gene "Alh"; model_evidence "Supporting evidence includes similarity to: 2 Proteins"; product "coiled coil domain containing protein Alhambra, transcript variant X34"; transcript_biotype "mRNA"; exon_number "27";
NW_027332215.1	Gnomon	exon	22628389	22628543	.	-	.	gene_id "Alh"; transcript_id "XM_073075154.1"; db_xref "GeneID:140743677"; db_xref "GenBank:XM_073075154.1"; gene "Alh"; model_evidence "Supporting evidence includes similarity to: 2 Proteins"; product "coiled coil domain containing protein Alhambra, transcript variant X34"; transcript_biotype "mRNA"; exon_number "28";
NW_027332215.1	Gnomon	exon	22627522	22627632	.	-	.	gene_id "Alh"; transcript_id "XM_073075154.1"; db_xref "GeneID:140743677"; db_xref "GenBank:XM_073075154.1"; gene "Alh"; model_evidence "Supporting evidence includes similarity to: 2 Proteins"; product "coiled coil domain containing protein Alhambra, transcript variant X34"; transcript_biotype "mRNA"; exon_number "29";
NW_027332215.1	Gnomon	exon	22627171	22627207	.	-	.	gene_id "Alh"; transcript_id "XM_073075154.1"; db_xref "GeneID:140743677"; db_xref "GenBank:XM_073075154.1"; gene "Alh"; model_evidence "Supporting evidence includes similarity to: 2 Proteins"; product "coiled coil domain containing protein Alhambra, transcript variant X34"; transcript_biotype "mRNA"; exon_number "30";
NW_027332215.1	Gnomon	exon	22625706	22625877	.	-	.	gene_id "Alh"; transcript_id "XM_073075154.1"; db_xref "GeneID:140743677"; db_xref "GenBank:XM_073075154.1"; gene "Alh"; model_evidence "Supporting evidence includes similarity to: 2 Proteins"; product "coiled coil domain containing protein Alhambra, transcript variant X34"; transcript_biotype "mRNA"; exon_number "31";
NW_027332215.1	Gnomon	exon	22623011	22623049	.	-	.	gene_id "Alh"; transcript_id "XM_073075154.1"; db_xref "GeneID:140743677"; db_xref "GenBank:XM_073075154.1"; gene "Alh"; model_evidence "Supporting evidence includes similarity to: 2 Proteins"; product "coiled coil domain containing protein Alhambra, transcript variant X34"; transcript_biotype "mRNA"; exon_number "32";
NW_027332215.1	Gnomon	exon	22621750	22621858	.	-	.	gene_id "Alh"; transcript_id "XM_073075154.1"; db_xref "GeneID:140743677"; db_xref "GenBank:XM_073075154.1"; gene "Alh"; model_evidence "Supporting evidence includes similarity to: 2 Proteins"; product "coiled coil domain containing protein Alhambra, transcript variant X34"; transcript_biotype "mRNA"; exon_number "33";
NW_027332215.1	Gnomon	exon	22618768	22618902	.	-	.	gene_id "Alh"; transcript_id "XM_073075154.1"; db_xref "GeneID:140743677"; db_xref "GenBank:XM_073075154.1"; gene "Alh"; model_evidence "Supporting evidence includes similarity to: 2 Proteins"; product "coiled coil domain containing protein Alhambra, transcript variant X34"; transcript_biotype "mRNA"; exon_number "34";
NW_027332215.1	Gnomon	exon	22617873	22617991	.	-	.	gene_id "Alh"; transcript_id "XM_073075154.1"; db_xref "GeneID:140743677"; db_xref "GenBank:XM_073075154.1"; gene "Alh"; model_evidence "Supporting evidence includes similarity to: 2 Proteins"; product "coiled coil domain containing protein Alhambra, transcript variant X34"; transcript_biotype "mRNA"; exon_number "35";
NW_027332215.1	Gnomon	exon	22616970	22617108	.	-	.	gene_id "Alh"; transcript_id "XM_073075154.1"; db_xref "GeneID:140743677"; db_xref "GenBank:XM_073075154.1"; gene "Alh"; model_evidence "Supporting evidence includes similarity to: 2 Proteins"; product "coiled coil domain containing protein Alhambra, transcript variant X34"; transcript_biotype "mRNA"; exon_number "36";
NW_027332215.1	Gnomon	CDS	22657943	22658051	.	-	0	gene_id "Alh"; transcript_id "XM_073075154.1"; db_xref "GeneID:140743677"; db_xref "GenBank:XP_072931255.1"; gbkey "CDS"; gene "Alh"; product "uncharacterized protein Alh isoform X32"; protein_id "XP_072931255.1"; exon_number "2";
NW_027332215.1	Gnomon	CDS	22657510	22657589	.	-	2	gene_id "Alh"; transcript_id "XM_073075154.1"; db_xref "GeneID:140743677"; db_xref "GenBank:XP_072931255.1"; gbkey "CDS"; gene "Alh"; product "uncharacterized protein Alh isoform X32"; protein_id "XP_072931255.1"; exon_number "3";
NW_027332215.1	Gnomon	CDS	22656704	22656868	.	-	0	gene_id "Alh"; transcript_id "XM_073075154.1"; db_xref "GeneID:140743677"; db_xref "GenBank:XP_072931255.1"; gbkey "CDS"; gene "Alh"; product "uncharacterized protein Alh isoform X32"; protein_id "XP_072931255.1"; exon_number "4";
NW_027332215.1	Gnomon	CDS	22656472	22656547	.	-	0	gene_id "Alh"; transcript_id "XM_073075154.1"; db_xref "GeneID:140743677"; db_xref "GenBank:XP_072931255.1"; gbkey "CDS"; gene "Alh"; product "uncharacterized protein Alh isoform X32"; protein_id "XP_072931255.1"; exon_number "5";
NW_027332215.1	Gnomon	CDS	22654020	22654141	.	-	2	gene_id "Alh"; transcript_id "XM_073075154.1"; db_xref "GeneID:140743677"; db_xref "GenBank:XP_072931255.1"; gbkey "CDS"; gene "Alh"; product "uncharacterized protein Alh isoform X32"; protein_id "XP_072931255.1"; exon_number "6";
NW_027332215.1	Gnomon	CDS	22652966	22653115	.	-	0	gene_id "Alh"; transcript_id "XM_073075154.1"; db_xref "GeneID:140743677"; db_xref "GenBank:XP_072931255.1"; gbkey "CDS"; gene "Alh"; product "uncharacterized protein Alh isoform X32"; protein_id "XP_072931255.1"; exon_number "7";
NW_027332215.1	Gnomon	CDS	22652489	22652579	.	-	0	gene_id "Alh"; transcript_id "XM_073075154.1"; db_xref "GeneID:140743677"; db_xref "GenBank:XP_072931255.1"; gbkey "CDS"; gene "Alh"; product "uncharacterized protein Alh isoform X32"; protein_id "XP_072931255.1"; exon_number "8";
NW_027332215.1	Gnomon	CDS	22647850	22647975	.	-	2	gene_id "Alh"; transcript_id "XM_073075154.1"; db_xref "GeneID:140743677"; db_xref "GenBank:XP_072931255.1"; gbkey "CDS"; gene "Alh"; product "uncharacterized protein Alh isoform X32"; protein_id "XP_072931255.1"; exon_number "9";
NW_027332215.1	Gnomon	CDS	22647230	22647377	.	-	2	gene_id "Alh"; transcript_id "XM_073075154.1"; db_xref "GeneID:140743677"; db_xref "GenBank:XP_072931255.1"; gbkey "CDS"; gene "Alh"; product "uncharacterized protein Alh isoform X32"; protein_id "XP_072931255.1"; exon_number "10";
NW_027332215.1	Gnomon	CDS	22646925	22646981	.	-	1	gene_id "Alh"; transcript_id "XM_073075154.1"; db_xref "GeneID:140743677"; db_xref "GenBank:XP_072931255.1"; gbkey "CDS"; gene "Alh"; product "uncharacterized protein Alh isoform X32"; protein_id "XP_072931255.1"; exon_number "11";
NW_027332215.1	Gnomon	CDS	22646595	22646654	.	-	1	gene_id "Alh"; transcript_id "XM_073075154.1"; db_xref "GeneID:140743677"; db_xref "GenBank:XP_072931255.1"; gbkey "CDS"; gene "Alh"; product "uncharacterized protein Alh isoform X32"; protein_id "XP_072931255.1"; exon_number "12";
NW_027332215.1	Gnomon	CDS	22645889	22645948	.	-	1	gene_id "Alh"; transcript_id "XM_073075154.1"; db_xref "GeneID:140743677"; db_xref "GenBank:XP_072931255.1"; gbkey "CDS"; gene "Alh"; product "uncharacterized protein Alh isoform X32"; protein_id "XP_072931255.1"; exon_number "13";
NW_027332215.1	Gnomon	CDS	22645136	22645192	.	-	1	gene_id "Alh"; transcript_id "XM_073075154.1"; db_xref "GeneID:140743677"; db_xref "GenBank:XP_072931255.1"; gbkey "CDS"; gene "Alh"; product "uncharacterized protein Alh isoform X32"; protein_id "XP_072931255.1"; exon_number "14";
NW_027332215.1	Gnomon	CDS	22644832	22644888	.	-	1	gene_id "Alh"; transcript_id "XM_073075154.1"; db_xref "GeneID:140743677"; db_xref "GenBank:XP_072931255.1"; gbkey "CDS"; gene "Alh"; product "uncharacterized protein Alh isoform X32"; protein_id "XP_072931255.1"; exon_number "15";
NW_027332215.1	Gnomon	CDS	22644575	22644631	.	-	1	gene_id "Alh"; transcript_id "XM_073075154.1"; db_xref "GeneID:140743677"; db_xref "GenBank:XP_072931255.1"; gbkey "CDS"; gene "Alh"; product "uncharacterized protein Alh isoform X32"; protein_id "XP_072931255.1"; exon_number "16";
NW_027332215.1	Gnomon	CDS	22644189	22644245	.	-	1	gene_id "Alh"; transcript_id "XM_073075154.1"; db_xref "GeneID:140743677"; db_xref "GenBank:XP_072931255.1"; gbkey "CDS"; gene "Alh"; product "uncharacterized protein Alh isoform X32"; protein_id "XP_072931255.1"; exon_number "17";
NW_027332215.1	Gnomon	CDS	22643853	22643909	.	-	1	gene_id "Alh"; transcript_id "XM_073075154.1"; db_xref "GeneID:140743677"; db_xref "GenBank:XP_072931255.1"; gbkey "CDS"; gene "Alh"; product "uncharacterized protein Alh isoform X32"; protein_id "XP_072931255.1"; exon_number "18";
NW_027332215.1	Gnomon	CDS	22643140	22643196	.	-	1	gene_id "Alh"; transcript_id "XM_073075154.1"; db_xref "GeneID:140743677"; db_xref "GenBank:XP_072931255.1"; gbkey "CDS"; gene "Alh"; product "uncharacterized protein Alh isoform X32"; protein_id "XP_072931255.1"; exon_number "19";
NW_027332215.1	Gnomon	CDS	22642669	22642843	.	-	1	gene_id "Alh"; transcript_id "XM_073075154.1"; db_xref "GeneID:140743677"; db_xref "GenBank:XP_072931255.1"; gbkey "CDS"; gene "Alh"; product "uncharacterized protein Alh isoform X32"; protein_id "XP_072931255.1"; exon_number "20";
NW_027332215.1	Gnomon	CDS	22642411	22642524	.	-	0	gene_id "Alh"; transcript_id "XM_073075154.1"; db_xref "GeneID:140743677"; db_xref "GenBank:XP_072931255.1"; gbkey "CDS"; gene "Alh"; product "uncharacterized protein Alh isoform X32"; protein_id "XP_072931255.1"; exon_number "21";
NW_027332215.1	Gnomon	CDS	22640952	22641070	.	-	0	gene_id "Alh"; transcript_id "XM_073075154.1"; db_xref "GeneID:140743677"; db_xref "GenBank:XP_072931255.1"; gbkey "CDS"; gene "Alh"; product "uncharacterized protein Alh isoform X32"; protein_id "XP_072931255.1"; exon_number "22";
NW_027332215.1	Gnomon	CDS	22640023	22640098	.	-	1	gene_id "Alh"; transcript_id "XM_073075154.1"; db_xref "GeneID:140743677"; db_xref "GenBank:XP_072931255.1"; gbkey "CDS"; gene "Alh"; product "uncharacterized protein Alh isoform X32"; protein_id "XP_072931255.1"; exon_number "23";
NW_027332215.1	Gnomon	CDS	22639453	22639488	.	-	0	gene_id "Alh"; transcript_id "XM_073075154.1"; db_xref "GeneID:140743677"; db_xref "GenBank:XP_072931255.1"; gbkey "CDS"; gene "Alh"; product "uncharacterized protein Alh isoform X32"; protein_id "XP_072931255.1"; exon_number "24";
NW_027332215.1	Gnomon	CDS	22636776	22636871	.	-	0	gene_id "Alh"; transcript_id "XM_073075154.1"; db_xref "GeneID:140743677"; db_xref "GenBank:XP_072931255.1"; gbkey "CDS"; gene "Alh"; product "uncharacterized protein Alh isoform X32"; protein_id "XP_072931255.1"; exon_number "25";
NW_027332215.1	Gnomon	CDS	22635035	22635103	.	-	0	gene_id "Alh"; transcript_id "XM_073075154.1"; db_xref "GeneID:140743677"; db_xref "GenBank:XP_072931255.1"; gbkey "CDS"; gene "Alh"; product "uncharacterized protein Alh isoform X32"; protein_id "XP_072931255.1"; exon_number "26";
NW_027332215.1	Gnomon	CDS	22630711	22630823	.	-	0	gene_id "Alh"; transcript_id "XM_073075154.1"; db_xref "GeneID:140743677"; db_xref "GenBank:XP_072931255.1"; gbkey "CDS"; gene "Alh"; product "uncharacterized protein Alh isoform X32"; protein_id "XP_072931255.1"; exon_number "27";
NW_027332215.1	Gnomon	CDS	22628389	22628543	.	-	1	gene_id "Alh"; transcript_id "XM_073075154.1"; db_xref "GeneID:140743677"; db_xref "GenBank:XP_072931255.1"; gbkey "CDS"; gene "Alh"; product "uncharacterized protein Alh isoform X32"; protein_id "XP_072931255.1"; exon_number "28";
NW_027332215.1	Gnomon	CDS	22627522	22627632	.	-	2	gene_id "Alh"; transcript_id "XM_073075154.1"; db_xref "GeneID:140743677"; db_xref "GenBank:XP_072931255.1"; gbkey "CDS"; gene "Alh"; product "uncharacterized protein Alh isoform X32"; protein_id "XP_072931255.1"; exon_number "29";
NW_027332215.1	Gnomon	CDS	22627171	22627207	.	-	2	gene_id "Alh"; transcript_id "XM_073075154.1"; db_xref "GeneID:140743677"; db_xref "GenBank:XP_072931255.1"; gbkey "CDS"; gene "Alh"; product "uncharacterized protein Alh isoform X32"; protein_id "XP_072931255.1"; exon_number "30";
NW_027332215.1	Gnomon	CDS	22625706	22625877	.	-	1	gene_id "Alh"; transcript_id "XM_073075154.1"; db_xref "GeneID:140743677"; db_xref "GenBank:XP_072931255.1"; gbkey "CDS"; gene "Alh"; product "uncharacterized protein Alh isoform X32"; protein_id "XP_072931255.1"; exon_number "31";
NW_027332215.1	Gnomon	CDS	22623011	22623049	.	-	0	gene_id "Alh"; transcript_id "XM_073075154.1"; db_xref "GeneID:140743677"; db_xref "GenBank:XP_072931255.1"; gbkey "CDS"; gene "Alh"; product "uncharacterized protein Alh isoform X32"; protein_id "XP_072931255.1"; exon_number "32";
NW_027332215.1	Gnomon	CDS	22621750	22621858	.	-	0	gene_id "Alh"; transcript_id "XM_073075154.1"; db_xref "GeneID:140743677"; db_xref "GenBank:XP_072931255.1"; gbkey "CDS"; gene "Alh"; product "uncharacterized protein Alh isoform X32"; protein_id "XP_072931255.1"; exon_number "33";
NW_027332215.1	Gnomon	CDS	22618768	22618902	.	-	2	gene_id "Alh"; transcript_id "XM_073075154.1"; db_xref "GeneID:140743677"; db_xref "GenBank:XP_072931255.1"; gbkey "CDS"; gene "Alh"; product "uncharacterized protein Alh isoform X32"; protein_id "XP_072931255.1"; exon_number "34";
NW_027332215.1	Gnomon	CDS	22617873	22617991	.	-	2	gene_id "Alh"; transcript_id "XM_073075154.1"; db_xref "GeneID:140743677"; db_xref "GenBank:XP_072931255.1"; gbkey "CDS"; gene "Alh"; product "uncharacterized protein Alh isoform X32"; protein_id "XP_072931255.1"; exon_number "35";
NW_027332215.1	Gnomon	CDS	22617079	22617108	.	-	0	gene_id "Alh"; transcript_id "XM_073075154.1"; db_xref "GeneID:140743677"; db_xref "GenBank:XP_072931255.1"; gbkey "CDS"; gene "Alh"; product "uncharacterized protein Alh isoform X32"; protein_id "XP_072931255.1"; exon_number "36";
NW_027332215.1	Gnomon	start_codon	22658049	22658051	.	-	0	gene_id "Alh"; transcript_id "XM_073075154.1"; db_xref "GeneID:140743677"; db_xref "GenBank:XP_072931255.1"; gbkey "CDS"; gene "Alh"; product "uncharacterized protein Alh isoform X32"; protein_id "XP_072931255.1"; exon_number "2";
NW_027332215.1	Gnomon	stop_codon	22617076	22617078	.	-	0	gene_id "Alh"; transcript_id "XM_073075154.1"; db_xref "GeneID:140743677"; db_xref "GenBank:XP_072931255.1"; gbkey "CDS"; gene "Alh"; product "uncharacterized protein Alh isoform X32"; protein_id "XP_072931255.1"; exon_number "36";
NW_027332215.1	Gnomon	transcript	22616970	22671339	.	-	.	gene_id "Alh"; transcript_id "XM_073075143.1"; db_xref "GeneID:140743677"; db_xref "GenBank:XM_073075143.1"; gbkey "mRNA"; gene "Alh"; model_evidence "Supporting evidence includes similarity to: 2 Proteins"; product "coiled coil domain containing protein Alhambra, transcript variant X23"; transcript_biotype "mRNA";
NW_027332215.1	Gnomon	exon	22671144	22671339	.	-	.	gene_id "Alh"; transcript_id "XM_073075143.1"; db_xref "GeneID:140743677"; db_xref "GenBank:XM_073075143.1"; gene "Alh"; model_evidence "Supporting evidence includes similarity to: 2 Proteins"; product "coiled coil domain containing protein Alhambra, transcript variant X23"; transcript_biotype "mRNA"; exon_number "1";
NW_027332215.1	Gnomon	exon	22657943	22658076	.	-	.	gene_id "Alh"; transcript_id "XM_073075143.1"; db_xref "GeneID:140743677"; db_xref "GenBank:XM_073075143.1"; gene "Alh"; model_evidence "Supporting evidence includes similarity to: 2 Proteins"; product "coiled coil domain containing protein Alhambra, transcript variant X23"; transcript_biotype "mRNA"; exon_number "2";
NW_027332215.1	Gnomon	exon	22657510	22657589	.	-	.	gene_id "Alh"; transcript_id "XM_073075143.1"; db_xref "GeneID:140743677"; db_xref "GenBank:XM_073075143.1"; gene "Alh"; model_evidence "Supporting evidence includes similarity to: 2 Proteins"; product "coiled coil domain containing protein Alhambra, transcript variant X23"; transcript_biotype "mRNA"; exon_number "3";
NW_027332215.1	Gnomon	exon	22656704	22656868	.	-	.	gene_id "Alh"; transcript_id "XM_073075143.1"; db_xref "GeneID:140743677"; db_xref "GenBank:XM_073075143.1"; gene "Alh"; model_evidence "Supporting evidence includes similarity to: 2 Proteins"; product "coiled coil domain containing protein Alhambra, transcript variant X23"; transcript_biotype "mRNA"; exon_number "4";
NW_027332215.1	Gnomon	exon	22656472	22656547	.	-	.	gene_id "Alh"; transcript_id "XM_073075143.1"; db_xref "GeneID:140743677"; db_xref "GenBank:XM_073075143.1"; gene "Alh"; model_evidence "Supporting evidence includes similarity to: 2 Proteins"; product "coiled coil domain containing protein Alhambra, transcript variant X23"; transcript_biotype "mRNA"; exon_number "5";
NW_027332215.1	Gnomon	exon	22654020	22654141	.	-	.	gene_id "Alh"; transcript_id "XM_073075143.1"; db_xref "GeneID:140743677"; db_xref "GenBank:XM_073075143.1"; gene "Alh"; model_evidence "Supporting evidence includes similarity to: 2 Proteins"; product "coiled coil domain containing protein Alhambra, transcript variant X23"; transcript_biotype "mRNA"; exon_number "6";
NW_027332215.1	Gnomon	exon	22652966	22653115	.	-	.	gene_id "Alh"; transcript_id "XM_073075143.1"; db_xref "GeneID:140743677"; db_xref "GenBank:XM_073075143.1"; gene "Alh"; model_evidence "Supporting evidence includes similarity to: 2 Proteins"; product "coiled coil domain containing protein Alhambra, transcript variant X23"; transcript_biotype "mRNA"; exon_number "7";
NW_027332215.1	Gnomon	exon	22652489	22652579	.	-	.	gene_id "Alh"; transcript_id "XM_073075143.1"; db_xref "GeneID:140743677"; db_xref "GenBank:XM_073075143.1"; gene "Alh"; model_evidence "Supporting evidence includes similarity to: 2 Proteins"; product "coiled coil domain containing protein Alhambra, transcript variant X23"; transcript_biotype "mRNA"; exon_number "8";
NW_027332215.1	Gnomon	exon	22647850	22647975	.	-	.	gene_id "Alh"; transcript_id "XM_073075143.1"; db_xref "GeneID:140743677"; db_xref "GenBank:XM_073075143.1"; gene "Alh"; model_evidence "Supporting evidence includes similarity to: 2 Proteins"; product "coiled coil domain containing protein Alhambra, transcript variant X23"; transcript_biotype "mRNA"; exon_number "9";
NW_027332215.1	Gnomon	exon	22647230	22647377	.	-	.	gene_id "Alh"; transcript_id "XM_073075143.1"; db_xref "GeneID:140743677"; db_xref "GenBank:XM_073075143.1"; gene "Alh"; model_evidence "Supporting evidence includes similarity to: 2 Proteins"; product "coiled coil domain containing protein Alhambra, transcript variant X23"; transcript_biotype "mRNA"; exon_number "10";
NW_027332215.1	Gnomon	exon	22646925	22646981	.	-	.	gene_id "Alh"; transcript_id "XM_073075143.1"; db_xref "GeneID:140743677"; db_xref "GenBank:XM_073075143.1"; gene "Alh"; model_evidence "Supporting evidence includes similarity to: 2 Proteins"; product "coiled coil domain containing protein Alhambra, transcript variant X23"; transcript_biotype "mRNA"; exon_number "11";
NW_027332215.1	Gnomon	exon	22646595	22646654	.	-	.	gene_id "Alh"; transcript_id "XM_073075143.1"; db_xref "GeneID:140743677"; db_xref "GenBank:XM_073075143.1"; gene "Alh"; model_evidence "Supporting evidence includes similarity to: 2 Proteins"; product "coiled coil domain containing protein Alhambra, transcript variant X23"; transcript_biotype "mRNA"; exon_number "12";
NW_027332215.1	Gnomon	exon	22645889	22645948	.	-	.	gene_id "Alh"; transcript_id "XM_073075143.1"; db_xref "GeneID:140743677"; db_xref "GenBank:XM_073075143.1"; gene "Alh"; model_evidence "Supporting evidence includes similarity to: 2 Proteins"; product "coiled coil domain containing protein Alhambra, transcript variant X23"; transcript_biotype "mRNA"; exon_number "13";
NW_027332215.1	Gnomon	exon	22645136	22645192	.	-	.	gene_id "Alh"; transcript_id "XM_073075143.1"; db_xref "GeneID:140743677"; db_xref "GenBank:XM_073075143.1"; gene "Alh"; model_evidence "Supporting evidence includes similarity to: 2 Proteins"; product "coiled coil domain containing protein Alhambra, transcript variant X23"; transcript_biotype "mRNA"; exon_number "14";
NW_027332215.1	Gnomon	exon	22644832	22644888	.	-	.	gene_id "Alh"; transcript_id "XM_073075143.1"; db_xref "GeneID:140743677"; db_xref "GenBank:XM_073075143.1"; gene "Alh"; model_evidence "Supporting evidence includes similarity to: 2 Proteins"; product "coiled coil domain containing protein Alhambra, transcript variant X23"; transcript_biotype "mRNA"; exon_number "15";
NW_027332215.1	Gnomon	exon	22644575	22644631	.	-	.	gene_id "Alh"; transcript_id "XM_073075143.1"; db_xref "GeneID:140743677"; db_xref "GenBank:XM_073075143.1"; gene "Alh"; model_evidence "Supporting evidence includes similarity to: 2 Proteins"; product "coiled coil domain containing protein Alhambra, transcript variant X23"; transcript_biotype "mRNA"; exon_number "16";
NW_027332215.1	Gnomon	exon	22644189	22644245	.	-	.	gene_id "Alh"; transcript_id "XM_073075143.1"; db_xref "GeneID:140743677"; db_xref "GenBank:XM_073075143.1"; gene "Alh"; model_evidence "Supporting evidence includes similarity to: 2 Proteins"; product "coiled coil domain containing protein Alhambra, transcript variant X23"; transcript_biotype "mRNA"; exon_number "17";
NW_027332215.1	Gnomon	exon	22643853	22643909	.	-	.	gene_id "Alh"; transcript_id "XM_073075143.1"; db_xref "GeneID:140743677"; db_xref "GenBank:XM_073075143.1"; gene "Alh"; model_evidence "Supporting evidence includes similarity to: 2 Proteins"; product "coiled coil domain containing protein Alhambra, transcript variant X23"; transcript_biotype "mRNA"; exon_number "18";
NW_027332215.1	Gnomon	exon	22643140	22643196	.	-	.	gene_id "Alh"; transcript_id "XM_073075143.1"; db_xref "GeneID:140743677"; db_xref "GenBank:XM_073075143.1"; gene "Alh"; model_evidence "Supporting evidence includes similarity to: 2 Proteins"; product "coiled coil domain containing protein Alhambra, transcript variant X23"; transcript_biotype "mRNA"; exon_number "19";
NW_027332215.1	Gnomon	exon	22642669	22642843	.	-	.	gene_id "Alh"; transcript_id "XM_073075143.1"; db_xref "GeneID:140743677"; db_xref "GenBank:XM_073075143.1"; gene "Alh"; model_evidence "Supporting evidence includes similarity to: 2 Proteins"; product "coiled coil domain containing protein Alhambra, transcript variant X23"; transcript_biotype "mRNA"; exon_number "20";
NW_027332215.1	Gnomon	exon	22642411	22642524	.	-	.	gene_id "Alh"; transcript_id "XM_073075143.1"; db_xref "GeneID:140743677"; db_xref "GenBank:XM_073075143.1"; gene "Alh"; model_evidence "Supporting evidence includes similarity to: 2 Proteins"; product "coiled coil domain containing protein Alhambra, transcript variant X23"; transcript_biotype "mRNA"; exon_number "21";
NW_027332215.1	Gnomon	exon	22640952	22641070	.	-	.	gene_id "Alh"; transcript_id "XM_073075143.1"; db_xref "GeneID:140743677"; db_xref "GenBank:XM_073075143.1"; gene "Alh"; model_evidence "Supporting evidence includes similarity to: 2 Proteins"; product "coiled coil domain containing protein Alhambra, transcript variant X23"; transcript_biotype "mRNA"; exon_number "22";
NW_027332215.1	Gnomon	exon	22640023	22640098	.	-	.	gene_id "Alh"; transcript_id "XM_073075143.1"; db_xref "GeneID:140743677"; db_xref "GenBank:XM_073075143.1"; gene "Alh"; model_evidence "Supporting evidence includes similarity to: 2 Proteins"; product "coiled coil domain containing protein Alhambra, transcript variant X23"; transcript_biotype "mRNA"; exon_number "23";
NW_027332215.1	Gnomon	exon	22639453	22639488	.	-	.	gene_id "Alh"; transcript_id "XM_073075143.1"; db_xref "GeneID:140743677"; db_xref "GenBank:XM_073075143.1"; gene "Alh"; model_evidence "Supporting evidence includes similarity to: 2 Proteins"; product "coiled coil domain containing protein Alhambra, transcript variant X23"; transcript_biotype "mRNA"; exon_number "24";
NW_027332215.1	Gnomon	exon	22636776	22636871	.	-	.	gene_id "Alh"; transcript_id "XM_073075143.1"; db_xref "GeneID:140743677"; db_xref "GenBank:XM_073075143.1"; gene "Alh"; model_evidence "Supporting evidence includes similarity to: 2 Proteins"; product "coiled coil domain containing protein Alhambra, transcript variant X23"; transcript_biotype "mRNA"; exon_number "25";
NW_027332215.1	Gnomon	exon	22635035	22635103	.	-	.	gene_id "Alh"; transcript_id "XM_073075143.1"; db_xref "GeneID:140743677"; db_xref "GenBank:XM_073075143.1"; gene "Alh"; model_evidence "Supporting evidence includes similarity to: 2 Proteins"; product "coiled coil domain containing protein Alhambra, transcript variant X23"; transcript_biotype "mRNA"; exon_number "26";
NW_027332215.1	Gnomon	exon	22630711	22630823	.	-	.	gene_id "Alh"; transcript_id "XM_073075143.1"; db_xref "GeneID:140743677"; db_xref "GenBank:XM_073075143.1"; gene "Alh"; model_evidence "Supporting evidence includes similarity to: 2 Proteins"; product "coiled coil domain containing protein Alhambra, transcript variant X23"; transcript_biotype "mRNA"; exon_number "27";
NW_027332215.1	Gnomon	exon	22628389	22628543	.	-	.	gene_id "Alh"; transcript_id "XM_073075143.1"; db_xref "GeneID:140743677"; db_xref "GenBank:XM_073075143.1"; gene "Alh"; model_evidence "Supporting evidence includes similarity to: 2 Proteins"; product "coiled coil domain containing protein Alhambra, transcript variant X23"; transcript_biotype "mRNA"; exon_number "28";
NW_027332215.1	Gnomon	exon	22627522	22627632	.	-	.	gene_id "Alh"; transcript_id "XM_073075143.1"; db_xref "GeneID:140743677"; db_xref "GenBank:XM_073075143.1"; gene "Alh"; model_evidence "Supporting evidence includes similarity to: 2 Proteins"; product "coiled coil domain containing protein Alhambra, transcript variant X23"; transcript_biotype "mRNA"; exon_number "29";
NW_027332215.1	Gnomon	exon	22627171	22627222	.	-	.	gene_id "Alh"; transcript_id "XM_073075143.1"; db_xref "GeneID:140743677"; db_xref "GenBank:XM_073075143.1"; gene "Alh"; model_evidence "Supporting evidence includes similarity to: 2 Proteins"; product "coiled coil domain containing protein Alhambra, transcript variant X23"; transcript_biotype "mRNA"; exon_number "30";
NW_027332215.1	Gnomon	exon	22625706	22625880	.	-	.	gene_id "Alh"; transcript_id "XM_073075143.1"; db_xref "GeneID:140743677"; db_xref "GenBank:XM_073075143.1"; gene "Alh"; model_evidence "Supporting evidence includes similarity to: 2 Proteins"; product "coiled coil domain containing protein Alhambra, transcript variant X23"; transcript_biotype "mRNA"; exon_number "31";
NW_027332215.1	Gnomon	exon	22623011	22623049	.	-	.	gene_id "Alh"; transcript_id "XM_073075143.1"; db_xref "GeneID:140743677"; db_xref "GenBank:XM_073075143.1"; gene "Alh"; model_evidence "Supporting evidence includes similarity to: 2 Proteins"; product "coiled coil domain containing protein Alhambra, transcript variant X23"; transcript_biotype "mRNA"; exon_number "32";
NW_027332215.1	Gnomon	exon	22621738	22621858	.	-	.	gene_id "Alh"; transcript_id "XM_073075143.1"; db_xref "GeneID:140743677"; db_xref "GenBank:XM_073075143.1"; gene "Alh"; model_evidence "Supporting evidence includes similarity to: 2 Proteins"; product "coiled coil domain containing protein Alhambra, transcript variant X23"; transcript_biotype "mRNA"; exon_number "33";
NW_027332215.1	Gnomon	exon	22618768	22618902	.	-	.	gene_id "Alh"; transcript_id "XM_073075143.1"; db_xref "GeneID:140743677"; db_xref "GenBank:XM_073075143.1"; gene "Alh"; model_evidence "Supporting evidence includes similarity to: 2 Proteins"; product "coiled coil domain containing protein Alhambra, transcript variant X23"; transcript_biotype "mRNA"; exon_number "34";
NW_027332215.1	Gnomon	exon	22617873	22617991	.	-	.	gene_id "Alh"; transcript_id "XM_073075143.1"; db_xref "GeneID:140743677"; db_xref "GenBank:XM_073075143.1"; gene "Alh"; model_evidence "Supporting evidence includes similarity to: 2 Proteins"; product "coiled coil domain containing protein Alhambra, transcript variant X23"; transcript_biotype "mRNA"; exon_number "35";
NW_027332215.1	Gnomon	exon	22616970	22617108	.	-	.	gene_id "Alh"; transcript_id "XM_073075143.1"; db_xref "GeneID:140743677"; db_xref "GenBank:XM_073075143.1"; gene "Alh"; model_evidence "Supporting evidence includes similarity to: 2 Proteins"; product "coiled coil domain containing protein Alhambra, transcript variant X23"; transcript_biotype "mRNA"; exon_number "36";
NW_027332215.1	Gnomon	CDS	22657943	22658051	.	-	0	gene_id "Alh"; transcript_id "XM_073075143.1"; db_xref "GeneID:140743677"; db_xref "GenBank:XP_072931244.1"; gbkey "CDS"; gene "Alh"; product "uncharacterized protein Alh isoform X21"; protein_id "XP_072931244.1"; exon_number "2";
NW_027332215.1	Gnomon	CDS	22657510	22657589	.	-	2	gene_id "Alh"; transcript_id "XM_073075143.1"; db_xref "GeneID:140743677"; db_xref "GenBank:XP_072931244.1"; gbkey "CDS"; gene "Alh"; product "uncharacterized protein Alh isoform X21"; protein_id "XP_072931244.1"; exon_number "3";
NW_027332215.1	Gnomon	CDS	22656704	22656868	.	-	0	gene_id "Alh"; transcript_id "XM_073075143.1"; db_xref "GeneID:140743677"; db_xref "GenBank:XP_072931244.1"; gbkey "CDS"; gene "Alh"; product "uncharacterized protein Alh isoform X21"; protein_id "XP_072931244.1"; exon_number "4";
NW_027332215.1	Gnomon	CDS	22656472	22656547	.	-	0	gene_id "Alh"; transcript_id "XM_073075143.1"; db_xref "GeneID:140743677"; db_xref "GenBank:XP_072931244.1"; gbkey "CDS"; gene "Alh"; product "uncharacterized protein Alh isoform X21"; protein_id "XP_072931244.1"; exon_number "5";
NW_027332215.1	Gnomon	CDS	22654020	22654141	.	-	2	gene_id "Alh"; transcript_id "XM_073075143.1"; db_xref "GeneID:140743677"; db_xref "GenBank:XP_072931244.1"; gbkey "CDS"; gene "Alh"; product "uncharacterized protein Alh isoform X21"; protein_id "XP_072931244.1"; exon_number "6";
NW_027332215.1	Gnomon	CDS	22652966	22653115	.	-	0	gene_id "Alh"; transcript_id "XM_073075143.1"; db_xref "GeneID:140743677"; db_xref "GenBank:XP_072931244.1"; gbkey "CDS"; gene "Alh"; product "uncharacterized protein Alh isoform X21"; protein_id "XP_072931244.1"; exon_number "7";
NW_027332215.1	Gnomon	CDS	22652489	22652579	.	-	0	gene_id "Alh"; transcript_id "XM_073075143.1"; db_xref "GeneID:140743677"; db_xref "GenBank:XP_072931244.1"; gbkey "CDS"; gene "Alh"; product "uncharacterized protein Alh isoform X21"; protein_id "XP_072931244.1"; exon_number "8";
NW_027332215.1	Gnomon	CDS	22647850	22647975	.	-	2	gene_id "Alh"; transcript_id "XM_073075143.1"; db_xref "GeneID:140743677"; db_xref "GenBank:XP_072931244.1"; gbkey "CDS"; gene "Alh"; product "uncharacterized protein Alh isoform X21"; protein_id "XP_072931244.1"; exon_number "9";
NW_027332215.1	Gnomon	CDS	22647230	22647377	.	-	2	gene_id "Alh"; transcript_id "XM_073075143.1"; db_xref "GeneID:140743677"; db_xref "GenBank:XP_072931244.1"; gbkey "CDS"; gene "Alh"; product "uncharacterized protein Alh isoform X21"; protein_id "XP_072931244.1"; exon_number "10";
NW_027332215.1	Gnomon	CDS	22646925	22646981	.	-	1	gene_id "Alh"; transcript_id "XM_073075143.1"; db_xref "GeneID:140743677"; db_xref "GenBank:XP_072931244.1"; gbkey "CDS"; gene "Alh"; product "uncharacterized protein Alh isoform X21"; protein_id "XP_072931244.1"; exon_number "11";
NW_027332215.1	Gnomon	CDS	22646595	22646654	.	-	1	gene_id "Alh"; transcript_id "XM_073075143.1"; db_xref "GeneID:140743677"; db_xref "GenBank:XP_072931244.1"; gbkey "CDS"; gene "Alh"; product "uncharacterized protein Alh isoform X21"; protein_id "XP_072931244.1"; exon_number "12";
NW_027332215.1	Gnomon	CDS	22645889	22645948	.	-	1	gene_id "Alh"; transcript_id "XM_073075143.1"; db_xref "GeneID:140743677"; db_xref "GenBank:XP_072931244.1"; gbkey "CDS"; gene "Alh"; product "uncharacterized protein Alh isoform X21"; protein_id "XP_072931244.1"; exon_number "13";
NW_027332215.1	Gnomon	CDS	22645136	22645192	.	-	1	gene_id "Alh"; transcript_id "XM_073075143.1"; db_xref "GeneID:140743677"; db_xref "GenBank:XP_072931244.1"; gbkey "CDS"; gene "Alh"; product "uncharacterized protein Alh isoform X21"; protein_id "XP_072931244.1"; exon_number "14";
NW_027332215.1	Gnomon	CDS	22644832	22644888	.	-	1	gene_id "Alh"; transcript_id "XM_073075143.1"; db_xref "GeneID:140743677"; db_xref "GenBank:XP_072931244.1"; gbkey "CDS"; gene "Alh"; product "uncharacterized protein Alh isoform X21"; protein_id "XP_072931244.1"; exon_number "15";
NW_027332215.1	Gnomon	CDS	22644575	22644631	.	-	1	gene_id "Alh"; transcript_id "XM_073075143.1"; db_xref "GeneID:140743677"; db_xref "GenBank:XP_072931244.1"; gbkey "CDS"; gene "Alh"; product "uncharacterized protein Alh isoform X21"; protein_id "XP_072931244.1"; exon_number "16";
NW_027332215.1	Gnomon	CDS	22644189	22644245	.	-	1	gene_id "Alh"; transcript_id "XM_073075143.1"; db_xref "GeneID:140743677"; db_xref "GenBank:XP_072931244.1"; gbkey "CDS"; gene "Alh"; product "uncharacterized protein Alh isoform X21"; protein_id "XP_072931244.1"; exon_number "17";
NW_027332215.1	Gnomon	CDS	22643853	22643909	.	-	1	gene_id "Alh"; transcript_id "XM_073075143.1"; db_xref "GeneID:140743677"; db_xref "GenBank:XP_072931244.1"; gbkey "CDS"; gene "Alh"; product "uncharacterized protein Alh isoform X21"; protein_id "XP_072931244.1"; exon_number "18";
NW_027332215.1	Gnomon	CDS	22643140	22643196	.	-	1	gene_id "Alh"; transcript_id "XM_073075143.1"; db_xref "GeneID:140743677"; db_xref "GenBank:XP_072931244.1"; gbkey "CDS"; gene "Alh"; product "uncharacterized protein Alh isoform X21"; protein_id "XP_072931244.1"; exon_number "19";
NW_027332215.1	Gnomon	CDS	22642669	22642843	.	-	1	gene_id "Alh"; transcript_id "XM_073075143.1"; db_xref "GeneID:140743677"; db_xref "GenBank:XP_072931244.1"; gbkey "CDS"; gene "Alh"; product "uncharacterized protein Alh isoform X21"; protein_id "XP_072931244.1"; exon_number "20";
NW_027332215.1	Gnomon	CDS	22642411	22642524	.	-	0	gene_id "Alh"; transcript_id "XM_073075143.1"; db_xref "GeneID:140743677"; db_xref "GenBank:XP_072931244.1"; gbkey "CDS"; gene "Alh"; product "uncharacterized protein Alh isoform X21"; protein_id "XP_072931244.1"; exon_number "21";
NW_027332215.1	Gnomon	CDS	22640952	22641070	.	-	0	gene_id "Alh"; transcript_id "XM_073075143.1"; db_xref "GeneID:140743677"; db_xref "GenBank:XP_072931244.1"; gbkey "CDS"; gene "Alh"; product "uncharacterized protein Alh isoform X21"; protein_id "XP_072931244.1"; exon_number "22";
NW_027332215.1	Gnomon	CDS	22640023	22640098	.	-	1	gene_id "Alh"; transcript_id "XM_073075143.1"; db_xref "GeneID:140743677"; db_xref "GenBank:XP_072931244.1"; gbkey "CDS"; gene "Alh"; product "uncharacterized protein Alh isoform X21"; protein_id "XP_072931244.1"; exon_number "23";
NW_027332215.1	Gnomon	CDS	22639453	22639488	.	-	0	gene_id "Alh"; transcript_id "XM_073075143.1"; db_xref "GeneID:140743677"; db_xref "GenBank:XP_072931244.1"; gbkey "CDS"; gene "Alh"; product "uncharacterized protein Alh isoform X21"; protein_id "XP_072931244.1"; exon_number "24";
NW_027332215.1	Gnomon	CDS	22636776	22636871	.	-	0	gene_id "Alh"; transcript_id "XM_073075143.1"; db_xref "GeneID:140743677"; db_xref "GenBank:XP_072931244.1"; gbkey "CDS"; gene "Alh"; product "uncharacterized protein Alh isoform X21"; protein_id "XP_072931244.1"; exon_number "25";
NW_027332215.1	Gnomon	CDS	22635035	22635103	.	-	0	gene_id "Alh"; transcript_id "XM_073075143.1"; db_xref "GeneID:140743677"; db_xref "GenBank:XP_072931244.1"; gbkey "CDS"; gene "Alh"; product "uncharacterized protein Alh isoform X21"; protein_id "XP_072931244.1"; exon_number "26";
NW_027332215.1	Gnomon	CDS	22630711	22630823	.	-	0	gene_id "Alh"; transcript_id "XM_073075143.1"; db_xref "GeneID:140743677"; db_xref "GenBank:XP_072931244.1"; gbkey "CDS"; gene "Alh"; product "uncharacterized protein Alh isoform X21"; protein_id "XP_072931244.1"; exon_number "27";
NW_027332215.1	Gnomon	CDS	22628389	22628543	.	-	1	gene_id "Alh"; transcript_id "XM_073075143.1"; db_xref "GeneID:140743677"; db_xref "GenBank:XP_072931244.1"; gbkey "CDS"; gene "Alh"; product "uncharacterized protein Alh isoform X21"; protein_id "XP_072931244.1"; exon_number "28";
NW_027332215.1	Gnomon	CDS	22627522	22627632	.	-	2	gene_id "Alh"; transcript_id "XM_073075143.1"; db_xref "GeneID:140743677"; db_xref "GenBank:XP_072931244.1"; gbkey "CDS"; gene "Alh"; product "uncharacterized protein Alh isoform X21"; protein_id "XP_072931244.1"; exon_number "29";
NW_027332215.1	Gnomon	CDS	22627171	22627222	.	-	2	gene_id "Alh"; transcript_id "XM_073075143.1"; db_xref "GeneID:140743677"; db_xref "GenBank:XP_072931244.1"; gbkey "CDS"; gene "Alh"; product "uncharacterized protein Alh isoform X21"; protein_id "XP_072931244.1"; exon_number "30";
NW_027332215.1	Gnomon	CDS	22625706	22625880	.	-	1	gene_id "Alh"; transcript_id "XM_073075143.1"; db_xref "GeneID:140743677"; db_xref "GenBank:XP_072931244.1"; gbkey "CDS"; gene "Alh"; product "uncharacterized protein Alh isoform X21"; protein_id "XP_072931244.1"; exon_number "31";
NW_027332215.1	Gnomon	CDS	22623011	22623049	.	-	0	gene_id "Alh"; transcript_id "XM_073075143.1"; db_xref "GeneID:140743677"; db_xref "GenBank:XP_072931244.1"; gbkey "CDS"; gene "Alh"; product "uncharacterized protein Alh isoform X21"; protein_id "XP_072931244.1"; exon_number "32";
NW_027332215.1	Gnomon	CDS	22621738	22621858	.	-	0	gene_id "Alh"; transcript_id "XM_073075143.1"; db_xref "GeneID:140743677"; db_xref "GenBank:XP_072931244.1"; gbkey "CDS"; gene "Alh"; product "uncharacterized protein Alh isoform X21"; protein_id "XP_072931244.1"; exon_number "33";
NW_027332215.1	Gnomon	CDS	22618768	22618902	.	-	2	gene_id "Alh"; transcript_id "XM_073075143.1"; db_xref "GeneID:140743677"; db_xref "GenBank:XP_072931244.1"; gbkey "CDS"; gene "Alh"; product "uncharacterized protein Alh isoform X21"; protein_id "XP_072931244.1"; exon_number "34";
NW_027332215.1	Gnomon	CDS	22617873	22617991	.	-	2	gene_id "Alh"; transcript_id "XM_073075143.1"; db_xref "GeneID:140743677"; db_xref "GenBank:XP_072931244.1"; gbkey "CDS"; gene "Alh"; product "uncharacterized protein Alh isoform X21"; protein_id "XP_072931244.1"; exon_number "35";
NW_027332215.1	Gnomon	CDS	22617079	22617108	.	-	0	gene_id "Alh"; transcript_id "XM_073075143.1"; db_xref "GeneID:140743677"; db_xref "GenBank:XP_072931244.1"; gbkey "CDS"; gene "Alh"; product "uncharacterized protein Alh isoform X21"; protein_id "XP_072931244.1"; exon_number "36";
NW_027332215.1	Gnomon	start_codon	22658049	22658051	.	-	0	gene_id "Alh"; transcript_id "XM_073075143.1"; db_xref "GeneID:140743677"; db_xref "GenBank:XP_072931244.1"; gbkey "CDS"; gene "Alh"; product "uncharacterized protein Alh isoform X21"; protein_id "XP_072931244.1"; exon_number "2";
NW_027332215.1	Gnomon	stop_codon	22617076	22617078	.	-	0	gene_id "Alh"; transcript_id "XM_073075143.1"; db_xref "GeneID:140743677"; db_xref "GenBank:XP_072931244.1"; gbkey "CDS"; gene "Alh"; product "uncharacterized protein Alh isoform X21"; protein_id "XP_072931244.1"; exon_number "36";
NW_027332215.1	Gnomon	transcript	22616970	22671339	.	-	.	gene_id "Alh"; transcript_id "XM_073075155.1"; db_xref "GeneID:140743677"; db_xref "GenBank:XM_073075155.1"; gbkey "mRNA"; gene "Alh"; model_evidence "Supporting evidence includes similarity to: 1 Protein"; product "coiled coil domain containing protein Alhambra, transcript variant X35"; transcript_biotype "mRNA";
NW_027332215.1	Gnomon	exon	22671144	22671339	.	-	.	gene_id "Alh"; transcript_id "XM_073075155.1"; db_xref "GeneID:140743677"; db_xref "GenBank:XM_073075155.1"; gene "Alh"; model_evidence "Supporting evidence includes similarity to: 1 Protein"; product "coiled coil domain containing protein Alhambra, transcript variant X35"; transcript_biotype "mRNA"; exon_number "1";
NW_027332215.1	Gnomon	exon	22657943	22658076	.	-	.	gene_id "Alh"; transcript_id "XM_073075155.1"; db_xref "GeneID:140743677"; db_xref "GenBank:XM_073075155.1"; gene "Alh"; model_evidence "Supporting evidence includes similarity to: 1 Protein"; product "coiled coil domain containing protein Alhambra, transcript variant X35"; transcript_biotype "mRNA"; exon_number "2";
NW_027332215.1	Gnomon	exon	22657510	22657589	.	-	.	gene_id "Alh"; transcript_id "XM_073075155.1"; db_xref "GeneID:140743677"; db_xref "GenBank:XM_073075155.1"; gene "Alh"; model_evidence "Supporting evidence includes similarity to: 1 Protein"; product "coiled coil domain containing protein Alhambra, transcript variant X35"; transcript_biotype "mRNA"; exon_number "3";
NW_027332215.1	Gnomon	exon	22656704	22656868	.	-	.	gene_id "Alh"; transcript_id "XM_073075155.1"; db_xref "GeneID:140743677"; db_xref "GenBank:XM_073075155.1"; gene "Alh"; model_evidence "Supporting evidence includes similarity to: 1 Protein"; product "coiled coil domain containing protein Alhambra, transcript variant X35"; transcript_biotype "mRNA"; exon_number "4";
NW_027332215.1	Gnomon	exon	22656472	22656547	.	-	.	gene_id "Alh"; transcript_id "XM_073075155.1"; db_xref "GeneID:140743677"; db_xref "GenBank:XM_073075155.1"; gene "Alh"; model_evidence "Supporting evidence includes similarity to: 1 Protein"; product "coiled coil domain containing protein Alhambra, transcript variant X35"; transcript_biotype "mRNA"; exon_number "5";
NW_027332215.1	Gnomon	exon	22654020	22654141	.	-	.	gene_id "Alh"; transcript_id "XM_073075155.1"; db_xref "GeneID:140743677"; db_xref "GenBank:XM_073075155.1"; gene "Alh"; model_evidence "Supporting evidence includes similarity to: 1 Protein"; product "coiled coil domain containing protein Alhambra, transcript variant X35"; transcript_biotype "mRNA"; exon_number "6";
NW_027332215.1	Gnomon	exon	22652966	22653115	.	-	.	gene_id "Alh"; transcript_id "XM_073075155.1"; db_xref "GeneID:140743677"; db_xref "GenBank:XM_073075155.1"; gene "Alh"; model_evidence "Supporting evidence includes similarity to: 1 Protein"; product "coiled coil domain containing protein Alhambra, transcript variant X35"; transcript_biotype "mRNA"; exon_number "7";
NW_027332215.1	Gnomon	exon	22652489	22652579	.	-	.	gene_id "Alh"; transcript_id "XM_073075155.1"; db_xref "GeneID:140743677"; db_xref "GenBank:XM_073075155.1"; gene "Alh"; model_evidence "Supporting evidence includes similarity to: 1 Protein"; product "coiled coil domain containing protein Alhambra, transcript variant X35"; transcript_biotype "mRNA"; exon_number "8";
NW_027332215.1	Gnomon	exon	22652031	22652087	.	-	.	gene_id "Alh"; transcript_id "XM_073075155.1"; db_xref "GeneID:140743677"; db_xref "GenBank:XM_073075155.1"; gene "Alh"; model_evidence "Supporting evidence includes similarity to: 1 Protein"; product "coiled coil domain containing protein Alhambra, transcript variant X35"; transcript_biotype "mRNA"; exon_number "9";
NW_027332215.1	Gnomon	exon	22648566	22648580	.	-	.	gene_id "Alh"; transcript_id "XM_073075155.1"; db_xref "GeneID:140743677"; db_xref "GenBank:XM_073075155.1"; gene "Alh"; model_evidence "Supporting evidence includes similarity to: 1 Protein"; product "coiled coil domain containing protein Alhambra, transcript variant X35"; transcript_biotype "mRNA"; exon_number "10";
NW_027332215.1	Gnomon	exon	22647850	22647975	.	-	.	gene_id "Alh"; transcript_id "XM_073075155.1"; db_xref "GeneID:140743677"; db_xref "GenBank:XM_073075155.1"; gene "Alh"; model_evidence "Supporting evidence includes similarity to: 1 Protein"; product "coiled coil domain containing protein Alhambra, transcript variant X35"; transcript_biotype "mRNA"; exon_number "11";
NW_027332215.1	Gnomon	exon	22647230	22647377	.	-	.	gene_id "Alh"; transcript_id "XM_073075155.1"; db_xref "GeneID:140743677"; db_xref "GenBank:XM_073075155.1"; gene "Alh"; model_evidence "Supporting evidence includes similarity to: 1 Protein"; product "coiled coil domain containing protein Alhambra, transcript variant X35"; transcript_biotype "mRNA"; exon_number "12";
NW_027332215.1	Gnomon	exon	22646925	22646981	.	-	.	gene_id "Alh"; transcript_id "XM_073075155.1"; db_xref "GeneID:140743677"; db_xref "GenBank:XM_073075155.1"; gene "Alh"; model_evidence "Supporting evidence includes similarity to: 1 Protein"; product "coiled coil domain containing protein Alhambra, transcript variant X35"; transcript_biotype "mRNA"; exon_number "13";
NW_027332215.1	Gnomon	exon	22646595	22646654	.	-	.	gene_id "Alh"; transcript_id "XM_073075155.1"; db_xref "GeneID:140743677"; db_xref "GenBank:XM_073075155.1"; gene "Alh"; model_evidence "Supporting evidence includes similarity to: 1 Protein"; product "coiled coil domain containing protein Alhambra, transcript variant X35"; transcript_biotype "mRNA"; exon_number "14";
NW_027332215.1	Gnomon	exon	22645889	22645948	.	-	.	gene_id "Alh"; transcript_id "XM_073075155.1"; db_xref "GeneID:140743677"; db_xref "GenBank:XM_073075155.1"; gene "Alh"; model_evidence "Supporting evidence includes similarity to: 1 Protein"; product "coiled coil domain containing protein Alhambra, transcript variant X35"; transcript_biotype "mRNA"; exon_number "15";
NW_027332215.1	Gnomon	exon	22645136	22645192	.	-	.	gene_id "Alh"; transcript_id "XM_073075155.1"; db_xref "GeneID:140743677"; db_xref "GenBank:XM_073075155.1"; gene "Alh"; model_evidence "Supporting evidence includes similarity to: 1 Protein"; product "coiled coil domain containing protein Alhambra, transcript variant X35"; transcript_biotype "mRNA"; exon_number "16";
NW_027332215.1	Gnomon	exon	22644832	22644888	.	-	.	gene_id "Alh"; transcript_id "XM_073075155.1"; db_xref "GeneID:140743677"; db_xref "GenBank:XM_073075155.1"; gene "Alh"; model_evidence "Supporting evidence includes similarity to: 1 Protein"; product "coiled coil domain containing protein Alhambra, transcript variant X35"; transcript_biotype "mRNA"; exon_number "17";
NW_027332215.1	Gnomon	exon	22644575	22644631	.	-	.	gene_id "Alh"; transcript_id "XM_073075155.1"; db_xref "GeneID:140743677"; db_xref "GenBank:XM_073075155.1"; gene "Alh"; model_evidence "Supporting evidence includes similarity to: 1 Protein"; product "coiled coil domain containing protein Alhambra, transcript variant X35"; transcript_biotype "mRNA"; exon_number "18";
NW_027332215.1	Gnomon	exon	22644189	22644245	.	-	.	gene_id "Alh"; transcript_id "XM_073075155.1"; db_xref "GeneID:140743677"; db_xref "GenBank:XM_073075155.1"; gene "Alh"; model_evidence "Supporting evidence includes similarity to: 1 Protein"; product "coiled coil domain containing protein Alhambra, transcript variant X35"; transcript_biotype "mRNA"; exon_number "19";
NW_027332215.1	Gnomon	exon	22643853	22643909	.	-	.	gene_id "Alh"; transcript_id "XM_073075155.1"; db_xref "GeneID:140743677"; db_xref "GenBank:XM_073075155.1"; gene "Alh"; model_evidence "Supporting evidence includes similarity to: 1 Protein"; product "coiled coil domain containing protein Alhambra, transcript variant X35"; transcript_biotype "mRNA"; exon_number "20";
NW_027332215.1	Gnomon	exon	22643140	22643196	.	-	.	gene_id "Alh"; transcript_id "XM_073075155.1"; db_xref "GeneID:140743677"; db_xref "GenBank:XM_073075155.1"; gene "Alh"; model_evidence "Supporting evidence includes similarity to: 1 Protein"; product "coiled coil domain containing protein Alhambra, transcript variant X35"; transcript_biotype "mRNA"; exon_number "21";
NW_027332215.1	Gnomon	exon	22642669	22642843	.	-	.	gene_id "Alh"; transcript_id "XM_073075155.1"; db_xref "GeneID:140743677"; db_xref "GenBank:XM_073075155.1"; gene "Alh"; model_evidence "Supporting evidence includes similarity to: 1 Protein"; product "coiled coil domain containing protein Alhambra, transcript variant X35"; transcript_biotype "mRNA"; exon_number "22";
NW_027332215.1	Gnomon	exon	22642411	22642524	.	-	.	gene_id "Alh"; transcript_id "XM_073075155.1"; db_xref "GeneID:140743677"; db_xref "GenBank:XM_073075155.1"; gene "Alh"; model_evidence "Supporting evidence includes similarity to: 1 Protein"; product "coiled coil domain containing protein Alhambra, transcript variant X35"; transcript_biotype "mRNA"; exon_number "23";
NW_027332215.1	Gnomon	exon	22640952	22641070	.	-	.	gene_id "Alh"; transcript_id "XM_073075155.1"; db_xref "GeneID:140743677"; db_xref "GenBank:XM_073075155.1"; gene "Alh"; model_evidence "Supporting evidence includes similarity to: 1 Protein"; product "coiled coil domain containing protein Alhambra, transcript variant X35"; transcript_biotype "mRNA"; exon_number "24";
NW_027332215.1	Gnomon	exon	22640023	22640098	.	-	.	gene_id "Alh"; transcript_id "XM_073075155.1"; db_xref "GeneID:140743677"; db_xref "GenBank:XM_073075155.1"; gene "Alh"; model_evidence "Supporting evidence includes similarity to: 1 Protein"; product "coiled coil domain containing protein Alhambra, transcript variant X35"; transcript_biotype "mRNA"; exon_number "25";
NW_027332215.1	Gnomon	exon	22636776	22636871	.	-	.	gene_id "Alh"; transcript_id "XM_073075155.1"; db_xref "GeneID:140743677"; db_xref "GenBank:XM_073075155.1"; gene "Alh"; model_evidence "Supporting evidence includes similarity to: 1 Protein"; product "coiled coil domain containing protein Alhambra, transcript variant X35"; transcript_biotype "mRNA"; exon_number "26";
NW_027332215.1	Gnomon	exon	22635035	22635103	.	-	.	gene_id "Alh"; transcript_id "XM_073075155.1"; db_xref "GeneID:140743677"; db_xref "GenBank:XM_073075155.1"; gene "Alh"; model_evidence "Supporting evidence includes similarity to: 1 Protein"; product "coiled coil domain containing protein Alhambra, transcript variant X35"; transcript_biotype "mRNA"; exon_number "27";
NW_027332215.1	Gnomon	exon	22630711	22630823	.	-	.	gene_id "Alh"; transcript_id "XM_073075155.1"; db_xref "GeneID:140743677"; db_xref "GenBank:XM_073075155.1"; gene "Alh"; model_evidence "Supporting evidence includes similarity to: 1 Protein"; product "coiled coil domain containing protein Alhambra, transcript variant X35"; transcript_biotype "mRNA"; exon_number "28";
NW_027332215.1	Gnomon	exon	22628389	22628543	.	-	.	gene_id "Alh"; transcript_id "XM_073075155.1"; db_xref "GeneID:140743677"; db_xref "GenBank:XM_073075155.1"; gene "Alh"; model_evidence "Supporting evidence includes similarity to: 1 Protein"; product "coiled coil domain containing protein Alhambra, transcript variant X35"; transcript_biotype "mRNA"; exon_number "29";
NW_027332215.1	Gnomon	exon	22627171	22627207	.	-	.	gene_id "Alh"; transcript_id "XM_073075155.1"; db_xref "GeneID:140743677"; db_xref "GenBank:XM_073075155.1"; gene "Alh"; model_evidence "Supporting evidence includes similarity to: 1 Protein"; product "coiled coil domain containing protein Alhambra, transcript variant X35"; transcript_biotype "mRNA"; exon_number "30";
NW_027332215.1	Gnomon	exon	22625706	22625880	.	-	.	gene_id "Alh"; transcript_id "XM_073075155.1"; db_xref "GeneID:140743677"; db_xref "GenBank:XM_073075155.1"; gene "Alh"; model_evidence "Supporting evidence includes similarity to: 1 Protein"; product "coiled coil domain containing protein Alhambra, transcript variant X35"; transcript_biotype "mRNA"; exon_number "31";
NW_027332215.1	Gnomon	exon	22623011	22623049	.	-	.	gene_id "Alh"; transcript_id "XM_073075155.1"; db_xref "GeneID:140743677"; db_xref "GenBank:XM_073075155.1"; gene "Alh"; model_evidence "Supporting evidence includes similarity to: 1 Protein"; product "coiled coil domain containing protein Alhambra, transcript variant X35"; transcript_biotype "mRNA"; exon_number "32";
NW_027332215.1	Gnomon	exon	22621750	22621858	.	-	.	gene_id "Alh"; transcript_id "XM_073075155.1"; db_xref "GeneID:140743677"; db_xref "GenBank:XM_073075155.1"; gene "Alh"; model_evidence "Supporting evidence includes similarity to: 1 Protein"; product "coiled coil domain containing protein Alhambra, transcript variant X35"; transcript_biotype "mRNA"; exon_number "33";
NW_027332215.1	Gnomon	exon	22618768	22618902	.	-	.	gene_id "Alh"; transcript_id "XM_073075155.1"; db_xref "GeneID:140743677"; db_xref "GenBank:XM_073075155.1"; gene "Alh"; model_evidence "Supporting evidence includes similarity to: 1 Protein"; product "coiled coil domain containing protein Alhambra, transcript variant X35"; transcript_biotype "mRNA"; exon_number "34";
NW_027332215.1	Gnomon	exon	22617873	22617991	.	-	.	gene_id "Alh"; transcript_id "XM_073075155.1"; db_xref "GeneID:140743677"; db_xref "GenBank:XM_073075155.1"; gene "Alh"; model_evidence "Supporting evidence includes similarity to: 1 Protein"; product "coiled coil domain containing protein Alhambra, transcript variant X35"; transcript_biotype "mRNA"; exon_number "35";
NW_027332215.1	Gnomon	exon	22616970	22617108	.	-	.	gene_id "Alh"; transcript_id "XM_073075155.1"; db_xref "GeneID:140743677"; db_xref "GenBank:XM_073075155.1"; gene "Alh"; model_evidence "Supporting evidence includes similarity to: 1 Protein"; product "coiled coil domain containing protein Alhambra, transcript variant X35"; transcript_biotype "mRNA"; exon_number "36";
NW_027332215.1	Gnomon	CDS	22657943	22658051	.	-	0	gene_id "Alh"; transcript_id "XM_073075155.1"; db_xref "GeneID:140743677"; db_xref "GenBank:XP_072931256.1"; gbkey "CDS"; gene "Alh"; product "uncharacterized protein Alh isoform X33"; protein_id "XP_072931256.1"; exon_number "2";
NW_027332215.1	Gnomon	CDS	22657510	22657589	.	-	2	gene_id "Alh"; transcript_id "XM_073075155.1"; db_xref "GeneID:140743677"; db_xref "GenBank:XP_072931256.1"; gbkey "CDS"; gene "Alh"; product "uncharacterized protein Alh isoform X33"; protein_id "XP_072931256.1"; exon_number "3";
NW_027332215.1	Gnomon	CDS	22656704	22656868	.	-	0	gene_id "Alh"; transcript_id "XM_073075155.1"; db_xref "GeneID:140743677"; db_xref "GenBank:XP_072931256.1"; gbkey "CDS"; gene "Alh"; product "uncharacterized protein Alh isoform X33"; protein_id "XP_072931256.1"; exon_number "4";
NW_027332215.1	Gnomon	CDS	22656472	22656547	.	-	0	gene_id "Alh"; transcript_id "XM_073075155.1"; db_xref "GeneID:140743677"; db_xref "GenBank:XP_072931256.1"; gbkey "CDS"; gene "Alh"; product "uncharacterized protein Alh isoform X33"; protein_id "XP_072931256.1"; exon_number "5";
NW_027332215.1	Gnomon	CDS	22654020	22654141	.	-	2	gene_id "Alh"; transcript_id "XM_073075155.1"; db_xref "GeneID:140743677"; db_xref "GenBank:XP_072931256.1"; gbkey "CDS"; gene "Alh"; product "uncharacterized protein Alh isoform X33"; protein_id "XP_072931256.1"; exon_number "6";
NW_027332215.1	Gnomon	CDS	22652966	22653115	.	-	0	gene_id "Alh"; transcript_id "XM_073075155.1"; db_xref "GeneID:140743677"; db_xref "GenBank:XP_072931256.1"; gbkey "CDS"; gene "Alh"; product "uncharacterized protein Alh isoform X33"; protein_id "XP_072931256.1"; exon_number "7";
NW_027332215.1	Gnomon	CDS	22652489	22652579	.	-	0	gene_id "Alh"; transcript_id "XM_073075155.1"; db_xref "GeneID:140743677"; db_xref "GenBank:XP_072931256.1"; gbkey "CDS"; gene "Alh"; product "uncharacterized protein Alh isoform X33"; protein_id "XP_072931256.1"; exon_number "8";
NW_027332215.1	Gnomon	CDS	22652031	22652087	.	-	2	gene_id "Alh"; transcript_id "XM_073075155.1"; db_xref "GeneID:140743677"; db_xref "GenBank:XP_072931256.1"; gbkey "CDS"; gene "Alh"; product "uncharacterized protein Alh isoform X33"; protein_id "XP_072931256.1"; exon_number "9";
NW_027332215.1	Gnomon	CDS	22648566	22648580	.	-	2	gene_id "Alh"; transcript_id "XM_073075155.1"; db_xref "GeneID:140743677"; db_xref "GenBank:XP_072931256.1"; gbkey "CDS"; gene "Alh"; product "uncharacterized protein Alh isoform X33"; protein_id "XP_072931256.1"; exon_number "10";
NW_027332215.1	Gnomon	CDS	22647850	22647975	.	-	2	gene_id "Alh"; transcript_id "XM_073075155.1"; db_xref "GeneID:140743677"; db_xref "GenBank:XP_072931256.1"; gbkey "CDS"; gene "Alh"; product "uncharacterized protein Alh isoform X33"; protein_id "XP_072931256.1"; exon_number "11";
NW_027332215.1	Gnomon	CDS	22647230	22647377	.	-	2	gene_id "Alh"; transcript_id "XM_073075155.1"; db_xref "GeneID:140743677"; db_xref "GenBank:XP_072931256.1"; gbkey "CDS"; gene "Alh"; product "uncharacterized protein Alh isoform X33"; protein_id "XP_072931256.1"; exon_number "12";
NW_027332215.1	Gnomon	CDS	22646925	22646981	.	-	1	gene_id "Alh"; transcript_id "XM_073075155.1"; db_xref "GeneID:140743677"; db_xref "GenBank:XP_072931256.1"; gbkey "CDS"; gene "Alh"; product "uncharacterized protein Alh isoform X33"; protein_id "XP_072931256.1"; exon_number "13";
NW_027332215.1	Gnomon	CDS	22646595	22646654	.	-	1	gene_id "Alh"; transcript_id "XM_073075155.1"; db_xref "GeneID:140743677"; db_xref "GenBank:XP_072931256.1"; gbkey "CDS"; gene "Alh"; product "uncharacterized protein Alh isoform X33"; protein_id "XP_072931256.1"; exon_number "14";
NW_027332215.1	Gnomon	CDS	22645889	22645948	.	-	1	gene_id "Alh"; transcript_id "XM_073075155.1"; db_xref "GeneID:140743677"; db_xref "GenBank:XP_072931256.1"; gbkey "CDS"; gene "Alh"; product "uncharacterized protein Alh isoform X33"; protein_id "XP_072931256.1"; exon_number "15";
NW_027332215.1	Gnomon	CDS	22645136	22645192	.	-	1	gene_id "Alh"; transcript_id "XM_073075155.1"; db_xref "GeneID:140743677"; db_xref "GenBank:XP_072931256.1"; gbkey "CDS"; gene "Alh"; product "uncharacterized protein Alh isoform X33"; protein_id "XP_072931256.1"; exon_number "16";
NW_027332215.1	Gnomon	CDS	22644832	22644888	.	-	1	gene_id "Alh"; transcript_id "XM_073075155.1"; db_xref "GeneID:140743677"; db_xref "GenBank:XP_072931256.1"; gbkey "CDS"; gene "Alh"; product "uncharacterized protein Alh isoform X33"; protein_id "XP_072931256.1"; exon_number "17";
NW_027332215.1	Gnomon	CDS	22644575	22644631	.	-	1	gene_id "Alh"; transcript_id "XM_073075155.1"; db_xref "GeneID:140743677"; db_xref "GenBank:XP_072931256.1"; gbkey "CDS"; gene "Alh"; product "uncharacterized protein Alh isoform X33"; protein_id "XP_072931256.1"; exon_number "18";
NW_027332215.1	Gnomon	CDS	22644189	22644245	.	-	1	gene_id "Alh"; transcript_id "XM_073075155.1"; db_xref "GeneID:140743677"; db_xref "GenBank:XP_072931256.1"; gbkey "CDS"; gene "Alh"; product "uncharacterized protein Alh isoform X33"; protein_id "XP_072931256.1"; exon_number "19";
NW_027332215.1	Gnomon	CDS	22643853	22643909	.	-	1	gene_id "Alh"; transcript_id "XM_073075155.1"; db_xref "GeneID:140743677"; db_xref "GenBank:XP_072931256.1"; gbkey "CDS"; gene "Alh"; product "uncharacterized protein Alh isoform X33"; protein_id "XP_072931256.1"; exon_number "20";
NW_027332215.1	Gnomon	CDS	22643140	22643196	.	-	1	gene_id "Alh"; transcript_id "XM_073075155.1"; db_xref "GeneID:140743677"; db_xref "GenBank:XP_072931256.1"; gbkey "CDS"; gene "Alh"; product "uncharacterized protein Alh isoform X33"; protein_id "XP_072931256.1"; exon_number "21";
NW_027332215.1	Gnomon	CDS	22642669	22642843	.	-	1	gene_id "Alh"; transcript_id "XM_073075155.1"; db_xref "GeneID:140743677"; db_xref "GenBank:XP_072931256.1"; gbkey "CDS"; gene "Alh"; product "uncharacterized protein Alh isoform X33"; protein_id "XP_072931256.1"; exon_number "22";
NW_027332215.1	Gnomon	CDS	22642411	22642524	.	-	0	gene_id "Alh"; transcript_id "XM_073075155.1"; db_xref "GeneID:140743677"; db_xref "GenBank:XP_072931256.1"; gbkey "CDS"; gene "Alh"; product "uncharacterized protein Alh isoform X33"; protein_id "XP_072931256.1"; exon_number "23";
NW_027332215.1	Gnomon	CDS	22640952	22641070	.	-	0	gene_id "Alh"; transcript_id "XM_073075155.1"; db_xref "GeneID:140743677"; db_xref "GenBank:XP_072931256.1"; gbkey "CDS"; gene "Alh"; product "uncharacterized protein Alh isoform X33"; protein_id "XP_072931256.1"; exon_number "24";
NW_027332215.1	Gnomon	CDS	22640023	22640098	.	-	1	gene_id "Alh"; transcript_id "XM_073075155.1"; db_xref "GeneID:140743677"; db_xref "GenBank:XP_072931256.1"; gbkey "CDS"; gene "Alh"; product "uncharacterized protein Alh isoform X33"; protein_id "XP_072931256.1"; exon_number "25";
NW_027332215.1	Gnomon	CDS	22636776	22636871	.	-	0	gene_id "Alh"; transcript_id "XM_073075155.1"; db_xref "GeneID:140743677"; db_xref "GenBank:XP_072931256.1"; gbkey "CDS"; gene "Alh"; product "uncharacterized protein Alh isoform X33"; protein_id "XP_072931256.1"; exon_number "26";
NW_027332215.1	Gnomon	CDS	22635035	22635103	.	-	0	gene_id "Alh"; transcript_id "XM_073075155.1"; db_xref "GeneID:140743677"; db_xref "GenBank:XP_072931256.1"; gbkey "CDS"; gene "Alh"; product "uncharacterized protein Alh isoform X33"; protein_id "XP_072931256.1"; exon_number "27";
NW_027332215.1	Gnomon	CDS	22630711	22630823	.	-	0	gene_id "Alh"; transcript_id "XM_073075155.1"; db_xref "GeneID:140743677"; db_xref "GenBank:XP_072931256.1"; gbkey "CDS"; gene "Alh"; product "uncharacterized protein Alh isoform X33"; protein_id "XP_072931256.1"; exon_number "28";
NW_027332215.1	Gnomon	CDS	22628389	22628543	.	-	1	gene_id "Alh"; transcript_id "XM_073075155.1"; db_xref "GeneID:140743677"; db_xref "GenBank:XP_072931256.1"; gbkey "CDS"; gene "Alh"; product "uncharacterized protein Alh isoform X33"; protein_id "XP_072931256.1"; exon_number "29";
NW_027332215.1	Gnomon	CDS	22627171	22627207	.	-	2	gene_id "Alh"; transcript_id "XM_073075155.1"; db_xref "GeneID:140743677"; db_xref "GenBank:XP_072931256.1"; gbkey "CDS"; gene "Alh"; product "uncharacterized protein Alh isoform X33"; protein_id "XP_072931256.1"; exon_number "30";
NW_027332215.1	Gnomon	CDS	22625706	22625880	.	-	1	gene_id "Alh"; transcript_id "XM_073075155.1"; db_xref "GeneID:140743677"; db_xref "GenBank:XP_072931256.1"; gbkey "CDS"; gene "Alh"; product "uncharacterized protein Alh isoform X33"; protein_id "XP_072931256.1"; exon_number "31";
NW_027332215.1	Gnomon	CDS	22623011	22623049	.	-	0	gene_id "Alh"; transcript_id "XM_073075155.1"; db_xref "GeneID:140743677"; db_xref "GenBank:XP_072931256.1"; gbkey "CDS"; gene "Alh"; product "uncharacterized protein Alh isoform X33"; protein_id "XP_072931256.1"; exon_number "32";
NW_027332215.1	Gnomon	CDS	22621750	22621858	.	-	0	gene_id "Alh"; transcript_id "XM_073075155.1"; db_xref "GeneID:140743677"; db_xref "GenBank:XP_072931256.1"; gbkey "CDS"; gene "Alh"; product "uncharacterized protein Alh isoform X33"; protein_id "XP_072931256.1"; exon_number "33";
NW_027332215.1	Gnomon	CDS	22618768	22618902	.	-	2	gene_id "Alh"; transcript_id "XM_073075155.1"; db_xref "GeneID:140743677"; db_xref "GenBank:XP_072931256.1"; gbkey "CDS"; gene "Alh"; product "uncharacterized protein Alh isoform X33"; protein_id "XP_072931256.1"; exon_number "34";
NW_027332215.1	Gnomon	CDS	22617873	22617991	.	-	2	gene_id "Alh"; transcript_id "XM_073075155.1"; db_xref "GeneID:140743677"; db_xref "GenBank:XP_072931256.1"; gbkey "CDS"; gene "Alh"; product "uncharacterized protein Alh isoform X33"; protein_id "XP_072931256.1"; exon_number "35";
NW_027332215.1	Gnomon	CDS	22617079	22617108	.	-	0	gene_id "Alh"; transcript_id "XM_073075155.1"; db_xref "GeneID:140743677"; db_xref "GenBank:XP_072931256.1"; gbkey "CDS"; gene "Alh"; product "uncharacterized protein Alh isoform X33"; protein_id "XP_072931256.1"; exon_number "36";
NW_027332215.1	Gnomon	start_codon	22658049	22658051	.	-	0	gene_id "Alh"; transcript_id "XM_073075155.1"; db_xref "GeneID:140743677"; db_xref "GenBank:XP_072931256.1"; gbkey "CDS"; gene "Alh"; product "uncharacterized protein Alh isoform X33"; protein_id "XP_072931256.1"; exon_number "2";
NW_027332215.1	Gnomon	stop_codon	22617076	22617078	.	-	0	gene_id "Alh"; transcript_id "XM_073075155.1"; db_xref "GeneID:140743677"; db_xref "GenBank:XP_072931256.1"; gbkey "CDS"; gene "Alh"; product "uncharacterized protein Alh isoform X33"; protein_id "XP_072931256.1"; exon_number "36";
NW_027332215.1	Gnomon	transcript	22616970	22671339	.	-	.	gene_id "Alh"; transcript_id "XM_073075152.1"; db_xref "GeneID:140743677"; db_xref "GenBank:XM_073075152.1"; gbkey "mRNA"; gene "Alh"; model_evidence "Supporting evidence includes similarity to: 2 Proteins"; product "coiled coil domain containing protein Alhambra, transcript variant X32"; transcript_biotype "mRNA";
NW_027332215.1	Gnomon	exon	22671144	22671339	.	-	.	gene_id "Alh"; transcript_id "XM_073075152.1"; db_xref "GeneID:140743677"; db_xref "GenBank:XM_073075152.1"; gene "Alh"; model_evidence "Supporting evidence includes similarity to: 2 Proteins"; product "coiled coil domain containing protein Alhambra, transcript variant X32"; transcript_biotype "mRNA"; exon_number "1";
NW_027332215.1	Gnomon	exon	22657943	22658076	.	-	.	gene_id "Alh"; transcript_id "XM_073075152.1"; db_xref "GeneID:140743677"; db_xref "GenBank:XM_073075152.1"; gene "Alh"; model_evidence "Supporting evidence includes similarity to: 2 Proteins"; product "coiled coil domain containing protein Alhambra, transcript variant X32"; transcript_biotype "mRNA"; exon_number "2";
NW_027332215.1	Gnomon	exon	22657510	22657589	.	-	.	gene_id "Alh"; transcript_id "XM_073075152.1"; db_xref "GeneID:140743677"; db_xref "GenBank:XM_073075152.1"; gene "Alh"; model_evidence "Supporting evidence includes similarity to: 2 Proteins"; product "coiled coil domain containing protein Alhambra, transcript variant X32"; transcript_biotype "mRNA"; exon_number "3";
NW_027332215.1	Gnomon	exon	22656704	22656868	.	-	.	gene_id "Alh"; transcript_id "XM_073075152.1"; db_xref "GeneID:140743677"; db_xref "GenBank:XM_073075152.1"; gene "Alh"; model_evidence "Supporting evidence includes similarity to: 2 Proteins"; product "coiled coil domain containing protein Alhambra, transcript variant X32"; transcript_biotype "mRNA"; exon_number "4";
NW_027332215.1	Gnomon	exon	22656472	22656547	.	-	.	gene_id "Alh"; transcript_id "XM_073075152.1"; db_xref "GeneID:140743677"; db_xref "GenBank:XM_073075152.1"; gene "Alh"; model_evidence "Supporting evidence includes similarity to: 2 Proteins"; product "coiled coil domain containing protein Alhambra, transcript variant X32"; transcript_biotype "mRNA"; exon_number "5";
NW_027332215.1	Gnomon	exon	22654020	22654141	.	-	.	gene_id "Alh"; transcript_id "XM_073075152.1"; db_xref "GeneID:140743677"; db_xref "GenBank:XM_073075152.1"; gene "Alh"; model_evidence "Supporting evidence includes similarity to: 2 Proteins"; product "coiled coil domain containing protein Alhambra, transcript variant X32"; transcript_biotype "mRNA"; exon_number "6";
NW_027332215.1	Gnomon	exon	22652966	22653115	.	-	.	gene_id "Alh"; transcript_id "XM_073075152.1"; db_xref "GeneID:140743677"; db_xref "GenBank:XM_073075152.1"; gene "Alh"; model_evidence "Supporting evidence includes similarity to: 2 Proteins"; product "coiled coil domain containing protein Alhambra, transcript variant X32"; transcript_biotype "mRNA"; exon_number "7";
NW_027332215.1	Gnomon	exon	22652489	22652579	.	-	.	gene_id "Alh"; transcript_id "XM_073075152.1"; db_xref "GeneID:140743677"; db_xref "GenBank:XM_073075152.1"; gene "Alh"; model_evidence "Supporting evidence includes similarity to: 2 Proteins"; product "coiled coil domain containing protein Alhambra, transcript variant X32"; transcript_biotype "mRNA"; exon_number "8";
NW_027332215.1	Gnomon	exon	22652031	22652087	.	-	.	gene_id "Alh"; transcript_id "XM_073075152.1"; db_xref "GeneID:140743677"; db_xref "GenBank:XM_073075152.1"; gene "Alh"; model_evidence "Supporting evidence includes similarity to: 2 Proteins"; product "coiled coil domain containing protein Alhambra, transcript variant X32"; transcript_biotype "mRNA"; exon_number "9";
NW_027332215.1	Gnomon	exon	22648566	22648580	.	-	.	gene_id "Alh"; transcript_id "XM_073075152.1"; db_xref "GeneID:140743677"; db_xref "GenBank:XM_073075152.1"; gene "Alh"; model_evidence "Supporting evidence includes similarity to: 2 Proteins"; product "coiled coil domain containing protein Alhambra, transcript variant X32"; transcript_biotype "mRNA"; exon_number "10";
NW_027332215.1	Gnomon	exon	22647850	22647975	.	-	.	gene_id "Alh"; transcript_id "XM_073075152.1"; db_xref "GeneID:140743677"; db_xref "GenBank:XM_073075152.1"; gene "Alh"; model_evidence "Supporting evidence includes similarity to: 2 Proteins"; product "coiled coil domain containing protein Alhambra, transcript variant X32"; transcript_biotype "mRNA"; exon_number "11";
NW_027332215.1	Gnomon	exon	22647230	22647377	.	-	.	gene_id "Alh"; transcript_id "XM_073075152.1"; db_xref "GeneID:140743677"; db_xref "GenBank:XM_073075152.1"; gene "Alh"; model_evidence "Supporting evidence includes similarity to: 2 Proteins"; product "coiled coil domain containing protein Alhambra, transcript variant X32"; transcript_biotype "mRNA"; exon_number "12";
NW_027332215.1	Gnomon	exon	22646925	22646981	.	-	.	gene_id "Alh"; transcript_id "XM_073075152.1"; db_xref "GeneID:140743677"; db_xref "GenBank:XM_073075152.1"; gene "Alh"; model_evidence "Supporting evidence includes similarity to: 2 Proteins"; product "coiled coil domain containing protein Alhambra, transcript variant X32"; transcript_biotype "mRNA"; exon_number "13";
NW_027332215.1	Gnomon	exon	22646595	22646654	.	-	.	gene_id "Alh"; transcript_id "XM_073075152.1"; db_xref "GeneID:140743677"; db_xref "GenBank:XM_073075152.1"; gene "Alh"; model_evidence "Supporting evidence includes similarity to: 2 Proteins"; product "coiled coil domain containing protein Alhambra, transcript variant X32"; transcript_biotype "mRNA"; exon_number "14";
NW_027332215.1	Gnomon	exon	22645889	22645948	.	-	.	gene_id "Alh"; transcript_id "XM_073075152.1"; db_xref "GeneID:140743677"; db_xref "GenBank:XM_073075152.1"; gene "Alh"; model_evidence "Supporting evidence includes similarity to: 2 Proteins"; product "coiled coil domain containing protein Alhambra, transcript variant X32"; transcript_biotype "mRNA"; exon_number "15";
NW_027332215.1	Gnomon	exon	22645136	22645192	.	-	.	gene_id "Alh"; transcript_id "XM_073075152.1"; db_xref "GeneID:140743677"; db_xref "GenBank:XM_073075152.1"; gene "Alh"; model_evidence "Supporting evidence includes similarity to: 2 Proteins"; product "coiled coil domain containing protein Alhambra, transcript variant X32"; transcript_biotype "mRNA"; exon_number "16";
NW_027332215.1	Gnomon	exon	22644832	22644888	.	-	.	gene_id "Alh"; transcript_id "XM_073075152.1"; db_xref "GeneID:140743677"; db_xref "GenBank:XM_073075152.1"; gene "Alh"; model_evidence "Supporting evidence includes similarity to: 2 Proteins"; product "coiled coil domain containing protein Alhambra, transcript variant X32"; transcript_biotype "mRNA"; exon_number "17";
NW_027332215.1	Gnomon	exon	22644575	22644631	.	-	.	gene_id "Alh"; transcript_id "XM_073075152.1"; db_xref "GeneID:140743677"; db_xref "GenBank:XM_073075152.1"; gene "Alh"; model_evidence "Supporting evidence includes similarity to: 2 Proteins"; product "coiled coil domain containing protein Alhambra, transcript variant X32"; transcript_biotype "mRNA"; exon_number "18";
NW_027332215.1	Gnomon	exon	22644189	22644245	.	-	.	gene_id "Alh"; transcript_id "XM_073075152.1"; db_xref "GeneID:140743677"; db_xref "GenBank:XM_073075152.1"; gene "Alh"; model_evidence "Supporting evidence includes similarity to: 2 Proteins"; product "coiled coil domain containing protein Alhambra, transcript variant X32"; transcript_biotype "mRNA"; exon_number "19";
NW_027332215.1	Gnomon	exon	22643853	22643909	.	-	.	gene_id "Alh"; transcript_id "XM_073075152.1"; db_xref "GeneID:140743677"; db_xref "GenBank:XM_073075152.1"; gene "Alh"; model_evidence "Supporting evidence includes similarity to: 2 Proteins"; product "coiled coil domain containing protein Alhambra, transcript variant X32"; transcript_biotype "mRNA"; exon_number "20";
NW_027332215.1	Gnomon	exon	22643140	22643196	.	-	.	gene_id "Alh"; transcript_id "XM_073075152.1"; db_xref "GeneID:140743677"; db_xref "GenBank:XM_073075152.1"; gene "Alh"; model_evidence "Supporting evidence includes similarity to: 2 Proteins"; product "coiled coil domain containing protein Alhambra, transcript variant X32"; transcript_biotype "mRNA"; exon_number "21";
NW_027332215.1	Gnomon	exon	22642669	22642843	.	-	.	gene_id "Alh"; transcript_id "XM_073075152.1"; db_xref "GeneID:140743677"; db_xref "GenBank:XM_073075152.1"; gene "Alh"; model_evidence "Supporting evidence includes similarity to: 2 Proteins"; product "coiled coil domain containing protein Alhambra, transcript variant X32"; transcript_biotype "mRNA"; exon_number "22";
NW_027332215.1	Gnomon	exon	22642411	22642524	.	-	.	gene_id "Alh"; transcript_id "XM_073075152.1"; db_xref "GeneID:140743677"; db_xref "GenBank:XM_073075152.1"; gene "Alh"; model_evidence "Supporting evidence includes similarity to: 2 Proteins"; product "coiled coil domain containing protein Alhambra, transcript variant X32"; transcript_biotype "mRNA"; exon_number "23";
NW_027332215.1	Gnomon	exon	22640952	22641070	.	-	.	gene_id "Alh"; transcript_id "XM_073075152.1"; db_xref "GeneID:140743677"; db_xref "GenBank:XM_073075152.1"; gene "Alh"; model_evidence "Supporting evidence includes similarity to: 2 Proteins"; product "coiled coil domain containing protein Alhambra, transcript variant X32"; transcript_biotype "mRNA"; exon_number "24";
NW_027332215.1	Gnomon	exon	22640023	22640098	.	-	.	gene_id "Alh"; transcript_id "XM_073075152.1"; db_xref "GeneID:140743677"; db_xref "GenBank:XM_073075152.1"; gene "Alh"; model_evidence "Supporting evidence includes similarity to: 2 Proteins"; product "coiled coil domain containing protein Alhambra, transcript variant X32"; transcript_biotype "mRNA"; exon_number "25";
NW_027332215.1	Gnomon	exon	22636776	22636871	.	-	.	gene_id "Alh"; transcript_id "XM_073075152.1"; db_xref "GeneID:140743677"; db_xref "GenBank:XM_073075152.1"; gene "Alh"; model_evidence "Supporting evidence includes similarity to: 2 Proteins"; product "coiled coil domain containing protein Alhambra, transcript variant X32"; transcript_biotype "mRNA"; exon_number "26";
NW_027332215.1	Gnomon	exon	22635035	22635103	.	-	.	gene_id "Alh"; transcript_id "XM_073075152.1"; db_xref "GeneID:140743677"; db_xref "GenBank:XM_073075152.1"; gene "Alh"; model_evidence "Supporting evidence includes similarity to: 2 Proteins"; product "coiled coil domain containing protein Alhambra, transcript variant X32"; transcript_biotype "mRNA"; exon_number "27";
NW_027332215.1	Gnomon	exon	22630711	22630823	.	-	.	gene_id "Alh"; transcript_id "XM_073075152.1"; db_xref "GeneID:140743677"; db_xref "GenBank:XM_073075152.1"; gene "Alh"; model_evidence "Supporting evidence includes similarity to: 2 Proteins"; product "coiled coil domain containing protein Alhambra, transcript variant X32"; transcript_biotype "mRNA"; exon_number "28";
NW_027332215.1	Gnomon	exon	22628389	22628543	.	-	.	gene_id "Alh"; transcript_id "XM_073075152.1"; db_xref "GeneID:140743677"; db_xref "GenBank:XM_073075152.1"; gene "Alh"; model_evidence "Supporting evidence includes similarity to: 2 Proteins"; product "coiled coil domain containing protein Alhambra, transcript variant X32"; transcript_biotype "mRNA"; exon_number "29";
NW_027332215.1	Gnomon	exon	22627522	22627632	.	-	.	gene_id "Alh"; transcript_id "XM_073075152.1"; db_xref "GeneID:140743677"; db_xref "GenBank:XM_073075152.1"; gene "Alh"; model_evidence "Supporting evidence includes similarity to: 2 Proteins"; product "coiled coil domain containing protein Alhambra, transcript variant X32"; transcript_biotype "mRNA"; exon_number "30";
NW_027332215.1	Gnomon	exon	22627171	22627207	.	-	.	gene_id "Alh"; transcript_id "XM_073075152.1"; db_xref "GeneID:140743677"; db_xref "GenBank:XM_073075152.1"; gene "Alh"; model_evidence "Supporting evidence includes similarity to: 2 Proteins"; product "coiled coil domain containing protein Alhambra, transcript variant X32"; transcript_biotype "mRNA"; exon_number "31";
NW_027332215.1	Gnomon	exon	22625706	22625880	.	-	.	gene_id "Alh"; transcript_id "XM_073075152.1"; db_xref "GeneID:140743677"; db_xref "GenBank:XM_073075152.1"; gene "Alh"; model_evidence "Supporting evidence includes similarity to: 2 Proteins"; product "coiled coil domain containing protein Alhambra, transcript variant X32"; transcript_biotype "mRNA"; exon_number "32";
NW_027332215.1	Gnomon	exon	22623011	22623049	.	-	.	gene_id "Alh"; transcript_id "XM_073075152.1"; db_xref "GeneID:140743677"; db_xref "GenBank:XM_073075152.1"; gene "Alh"; model_evidence "Supporting evidence includes similarity to: 2 Proteins"; product "coiled coil domain containing protein Alhambra, transcript variant X32"; transcript_biotype "mRNA"; exon_number "33";
NW_027332215.1	Gnomon	exon	22621750	22621858	.	-	.	gene_id "Alh"; transcript_id "XM_073075152.1"; db_xref "GeneID:140743677"; db_xref "GenBank:XM_073075152.1"; gene "Alh"; model_evidence "Supporting evidence includes similarity to: 2 Proteins"; product "coiled coil domain containing protein Alhambra, transcript variant X32"; transcript_biotype "mRNA"; exon_number "34";
NW_027332215.1	Gnomon	exon	22618768	22618902	.	-	.	gene_id "Alh"; transcript_id "XM_073075152.1"; db_xref "GeneID:140743677"; db_xref "GenBank:XM_073075152.1"; gene "Alh"; model_evidence "Supporting evidence includes similarity to: 2 Proteins"; product "coiled coil domain containing protein Alhambra, transcript variant X32"; transcript_biotype "mRNA"; exon_number "35";
NW_027332215.1	Gnomon	exon	22617873	22617991	.	-	.	gene_id "Alh"; transcript_id "XM_073075152.1"; db_xref "GeneID:140743677"; db_xref "GenBank:XM_073075152.1"; gene "Alh"; model_evidence "Supporting evidence includes similarity to: 2 Proteins"; product "coiled coil domain containing protein Alhambra, transcript variant X32"; transcript_biotype "mRNA"; exon_number "36";
NW_027332215.1	Gnomon	exon	22616970	22617108	.	-	.	gene_id "Alh"; transcript_id "XM_073075152.1"; db_xref "GeneID:140743677"; db_xref "GenBank:XM_073075152.1"; gene "Alh"; model_evidence "Supporting evidence includes similarity to: 2 Proteins"; product "coiled coil domain containing protein Alhambra, transcript variant X32"; transcript_biotype "mRNA"; exon_number "37";
NW_027332215.1	Gnomon	CDS	22657943	22658051	.	-	0	gene_id "Alh"; transcript_id "XM_073075152.1"; db_xref "GeneID:140743677"; db_xref "GenBank:XP_072931253.1"; gbkey "CDS"; gene "Alh"; product "uncharacterized protein Alh isoform X30"; protein_id "XP_072931253.1"; exon_number "2";
NW_027332215.1	Gnomon	CDS	22657510	22657589	.	-	2	gene_id "Alh"; transcript_id "XM_073075152.1"; db_xref "GeneID:140743677"; db_xref "GenBank:XP_072931253.1"; gbkey "CDS"; gene "Alh"; product "uncharacterized protein Alh isoform X30"; protein_id "XP_072931253.1"; exon_number "3";
NW_027332215.1	Gnomon	CDS	22656704	22656868	.	-	0	gene_id "Alh"; transcript_id "XM_073075152.1"; db_xref "GeneID:140743677"; db_xref "GenBank:XP_072931253.1"; gbkey "CDS"; gene "Alh"; product "uncharacterized protein Alh isoform X30"; protein_id "XP_072931253.1"; exon_number "4";
NW_027332215.1	Gnomon	CDS	22656472	22656547	.	-	0	gene_id "Alh"; transcript_id "XM_073075152.1"; db_xref "GeneID:140743677"; db_xref "GenBank:XP_072931253.1"; gbkey "CDS"; gene "Alh"; product "uncharacterized protein Alh isoform X30"; protein_id "XP_072931253.1"; exon_number "5";
NW_027332215.1	Gnomon	CDS	22654020	22654141	.	-	2	gene_id "Alh"; transcript_id "XM_073075152.1"; db_xref "GeneID:140743677"; db_xref "GenBank:XP_072931253.1"; gbkey "CDS"; gene "Alh"; product "uncharacterized protein Alh isoform X30"; protein_id "XP_072931253.1"; exon_number "6";
NW_027332215.1	Gnomon	CDS	22652966	22653115	.	-	0	gene_id "Alh"; transcript_id "XM_073075152.1"; db_xref "GeneID:140743677"; db_xref "GenBank:XP_072931253.1"; gbkey "CDS"; gene "Alh"; product "uncharacterized protein Alh isoform X30"; protein_id "XP_072931253.1"; exon_number "7";
NW_027332215.1	Gnomon	CDS	22652489	22652579	.	-	0	gene_id "Alh"; transcript_id "XM_073075152.1"; db_xref "GeneID:140743677"; db_xref "GenBank:XP_072931253.1"; gbkey "CDS"; gene "Alh"; product "uncharacterized protein Alh isoform X30"; protein_id "XP_072931253.1"; exon_number "8";
NW_027332215.1	Gnomon	CDS	22652031	22652087	.	-	2	gene_id "Alh"; transcript_id "XM_073075152.1"; db_xref "GeneID:140743677"; db_xref "GenBank:XP_072931253.1"; gbkey "CDS"; gene "Alh"; product "uncharacterized protein Alh isoform X30"; protein_id "XP_072931253.1"; exon_number "9";
NW_027332215.1	Gnomon	CDS	22648566	22648580	.	-	2	gene_id "Alh"; transcript_id "XM_073075152.1"; db_xref "GeneID:140743677"; db_xref "GenBank:XP_072931253.1"; gbkey "CDS"; gene "Alh"; product "uncharacterized protein Alh isoform X30"; protein_id "XP_072931253.1"; exon_number "10";
NW_027332215.1	Gnomon	CDS	22647850	22647975	.	-	2	gene_id "Alh"; transcript_id "XM_073075152.1"; db_xref "GeneID:140743677"; db_xref "GenBank:XP_072931253.1"; gbkey "CDS"; gene "Alh"; product "uncharacterized protein Alh isoform X30"; protein_id "XP_072931253.1"; exon_number "11";
NW_027332215.1	Gnomon	CDS	22647230	22647377	.	-	2	gene_id "Alh"; transcript_id "XM_073075152.1"; db_xref "GeneID:140743677"; db_xref "GenBank:XP_072931253.1"; gbkey "CDS"; gene "Alh"; product "uncharacterized protein Alh isoform X30"; protein_id "XP_072931253.1"; exon_number "12";
NW_027332215.1	Gnomon	CDS	22646925	22646981	.	-	1	gene_id "Alh"; transcript_id "XM_073075152.1"; db_xref "GeneID:140743677"; db_xref "GenBank:XP_072931253.1"; gbkey "CDS"; gene "Alh"; product "uncharacterized protein Alh isoform X30"; protein_id "XP_072931253.1"; exon_number "13";
NW_027332215.1	Gnomon	CDS	22646595	22646654	.	-	1	gene_id "Alh"; transcript_id "XM_073075152.1"; db_xref "GeneID:140743677"; db_xref "GenBank:XP_072931253.1"; gbkey "CDS"; gene "Alh"; product "uncharacterized protein Alh isoform X30"; protein_id "XP_072931253.1"; exon_number "14";
NW_027332215.1	Gnomon	CDS	22645889	22645948	.	-	1	gene_id "Alh"; transcript_id "XM_073075152.1"; db_xref "GeneID:140743677"; db_xref "GenBank:XP_072931253.1"; gbkey "CDS"; gene "Alh"; product "uncharacterized protein Alh isoform X30"; protein_id "XP_072931253.1"; exon_number "15";
NW_027332215.1	Gnomon	CDS	22645136	22645192	.	-	1	gene_id "Alh"; transcript_id "XM_073075152.1"; db_xref "GeneID:140743677"; db_xref "GenBank:XP_072931253.1"; gbkey "CDS"; gene "Alh"; product "uncharacterized protein Alh isoform X30"; protein_id "XP_072931253.1"; exon_number "16";
NW_027332215.1	Gnomon	CDS	22644832	22644888	.	-	1	gene_id "Alh"; transcript_id "XM_073075152.1"; db_xref "GeneID:140743677"; db_xref "GenBank:XP_072931253.1"; gbkey "CDS"; gene "Alh"; product "uncharacterized protein Alh isoform X30"; protein_id "XP_072931253.1"; exon_number "17";
NW_027332215.1	Gnomon	CDS	22644575	22644631	.	-	1	gene_id "Alh"; transcript_id "XM_073075152.1"; db_xref "GeneID:140743677"; db_xref "GenBank:XP_072931253.1"; gbkey "CDS"; gene "Alh"; product "uncharacterized protein Alh isoform X30"; protein_id "XP_072931253.1"; exon_number "18";
NW_027332215.1	Gnomon	CDS	22644189	22644245	.	-	1	gene_id "Alh"; transcript_id "XM_073075152.1"; db_xref "GeneID:140743677"; db_xref "GenBank:XP_072931253.1"; gbkey "CDS"; gene "Alh"; product "uncharacterized protein Alh isoform X30"; protein_id "XP_072931253.1"; exon_number "19";
NW_027332215.1	Gnomon	CDS	22643853	22643909	.	-	1	gene_id "Alh"; transcript_id "XM_073075152.1"; db_xref "GeneID:140743677"; db_xref "GenBank:XP_072931253.1"; gbkey "CDS"; gene "Alh"; product "uncharacterized protein Alh isoform X30"; protein_id "XP_072931253.1"; exon_number "20";
NW_027332215.1	Gnomon	CDS	22643140	22643196	.	-	1	gene_id "Alh"; transcript_id "XM_073075152.1"; db_xref "GeneID:140743677"; db_xref "GenBank:XP_072931253.1"; gbkey "CDS"; gene "Alh"; product "uncharacterized protein Alh isoform X30"; protein_id "XP_072931253.1"; exon_number "21";
NW_027332215.1	Gnomon	CDS	22642669	22642843	.	-	1	gene_id "Alh"; transcript_id "XM_073075152.1"; db_xref "GeneID:140743677"; db_xref "GenBank:XP_072931253.1"; gbkey "CDS"; gene "Alh"; product "uncharacterized protein Alh isoform X30"; protein_id "XP_072931253.1"; exon_number "22";
NW_027332215.1	Gnomon	CDS	22642411	22642524	.	-	0	gene_id "Alh"; transcript_id "XM_073075152.1"; db_xref "GeneID:140743677"; db_xref "GenBank:XP_072931253.1"; gbkey "CDS"; gene "Alh"; product "uncharacterized protein Alh isoform X30"; protein_id "XP_072931253.1"; exon_number "23";
NW_027332215.1	Gnomon	CDS	22640952	22641070	.	-	0	gene_id "Alh"; transcript_id "XM_073075152.1"; db_xref "GeneID:140743677"; db_xref "GenBank:XP_072931253.1"; gbkey "CDS"; gene "Alh"; product "uncharacterized protein Alh isoform X30"; protein_id "XP_072931253.1"; exon_number "24";
NW_027332215.1	Gnomon	CDS	22640023	22640098	.	-	1	gene_id "Alh"; transcript_id "XM_073075152.1"; db_xref "GeneID:140743677"; db_xref "GenBank:XP_072931253.1"; gbkey "CDS"; gene "Alh"; product "uncharacterized protein Alh isoform X30"; protein_id "XP_072931253.1"; exon_number "25";
NW_027332215.1	Gnomon	CDS	22636776	22636871	.	-	0	gene_id "Alh"; transcript_id "XM_073075152.1"; db_xref "GeneID:140743677"; db_xref "GenBank:XP_072931253.1"; gbkey "CDS"; gene "Alh"; product "uncharacterized protein Alh isoform X30"; protein_id "XP_072931253.1"; exon_number "26";
NW_027332215.1	Gnomon	CDS	22635035	22635103	.	-	0	gene_id "Alh"; transcript_id "XM_073075152.1"; db_xref "GeneID:140743677"; db_xref "GenBank:XP_072931253.1"; gbkey "CDS"; gene "Alh"; product "uncharacterized protein Alh isoform X30"; protein_id "XP_072931253.1"; exon_number "27";
NW_027332215.1	Gnomon	CDS	22630711	22630823	.	-	0	gene_id "Alh"; transcript_id "XM_073075152.1"; db_xref "GeneID:140743677"; db_xref "GenBank:XP_072931253.1"; gbkey "CDS"; gene "Alh"; product "uncharacterized protein Alh isoform X30"; protein_id "XP_072931253.1"; exon_number "28";
NW_027332215.1	Gnomon	CDS	22628389	22628543	.	-	1	gene_id "Alh"; transcript_id "XM_073075152.1"; db_xref "GeneID:140743677"; db_xref "GenBank:XP_072931253.1"; gbkey "CDS"; gene "Alh"; product "uncharacterized protein Alh isoform X30"; protein_id "XP_072931253.1"; exon_number "29";
NW_027332215.1	Gnomon	CDS	22627522	22627632	.	-	2	gene_id "Alh"; transcript_id "XM_073075152.1"; db_xref "GeneID:140743677"; db_xref "GenBank:XP_072931253.1"; gbkey "CDS"; gene "Alh"; product "uncharacterized protein Alh isoform X30"; protein_id "XP_072931253.1"; exon_number "30";
NW_027332215.1	Gnomon	CDS	22627171	22627207	.	-	2	gene_id "Alh"; transcript_id "XM_073075152.1"; db_xref "GeneID:140743677"; db_xref "GenBank:XP_072931253.1"; gbkey "CDS"; gene "Alh"; product "uncharacterized protein Alh isoform X30"; protein_id "XP_072931253.1"; exon_number "31";
NW_027332215.1	Gnomon	CDS	22625706	22625880	.	-	1	gene_id "Alh"; transcript_id "XM_073075152.1"; db_xref "GeneID:140743677"; db_xref "GenBank:XP_072931253.1"; gbkey "CDS"; gene "Alh"; product "uncharacterized protein Alh isoform X30"; protein_id "XP_072931253.1"; exon_number "32";
NW_027332215.1	Gnomon	CDS	22623011	22623049	.	-	0	gene_id "Alh"; transcript_id "XM_073075152.1"; db_xref "GeneID:140743677"; db_xref "GenBank:XP_072931253.1"; gbkey "CDS"; gene "Alh"; product "uncharacterized protein Alh isoform X30"; protein_id "XP_072931253.1"; exon_number "33";
NW_027332215.1	Gnomon	CDS	22621750	22621858	.	-	0	gene_id "Alh"; transcript_id "XM_073075152.1"; db_xref "GeneID:140743677"; db_xref "GenBank:XP_072931253.1"; gbkey "CDS"; gene "Alh"; product "uncharacterized protein Alh isoform X30"; protein_id "XP_072931253.1"; exon_number "34";
NW_027332215.1	Gnomon	CDS	22618768	22618902	.	-	2	gene_id "Alh"; transcript_id "XM_073075152.1"; db_xref "GeneID:140743677"; db_xref "GenBank:XP_072931253.1"; gbkey "CDS"; gene "Alh"; product "uncharacterized protein Alh isoform X30"; protein_id "XP_072931253.1"; exon_number "35";
NW_027332215.1	Gnomon	CDS	22617873	22617991	.	-	2	gene_id "Alh"; transcript_id "XM_073075152.1"; db_xref "GeneID:140743677"; db_xref "GenBank:XP_072931253.1"; gbkey "CDS"; gene "Alh"; product "uncharacterized protein Alh isoform X30"; protein_id "XP_072931253.1"; exon_number "36";
NW_027332215.1	Gnomon	CDS	22617079	22617108	.	-	0	gene_id "Alh"; transcript_id "XM_073075152.1"; db_xref "GeneID:140743677"; db_xref "GenBank:XP_072931253.1"; gbkey "CDS"; gene "Alh"; product "uncharacterized protein Alh isoform X30"; protein_id "XP_072931253.1"; exon_number "37";
NW_027332215.1	Gnomon	start_codon	22658049	22658051	.	-	0	gene_id "Alh"; transcript_id "XM_073075152.1"; db_xref "GeneID:140743677"; db_xref "GenBank:XP_072931253.1"; gbkey "CDS"; gene "Alh"; product "uncharacterized protein Alh isoform X30"; protein_id "XP_072931253.1"; exon_number "2";
NW_027332215.1	Gnomon	stop_codon	22617076	22617078	.	-	0	gene_id "Alh"; transcript_id "XM_073075152.1"; db_xref "GeneID:140743677"; db_xref "GenBank:XP_072931253.1"; gbkey "CDS"; gene "Alh"; product "uncharacterized protein Alh isoform X30"; protein_id "XP_072931253.1"; exon_number "37";
NW_027332215.1	Gnomon	transcript	22616970	22671339	.	-	.	gene_id "Alh"; transcript_id "XM_073075131.1"; db_xref "GeneID:140743677"; db_xref "GenBank:XM_073075131.1"; gbkey "mRNA"; gene "Alh"; model_evidence "Supporting evidence includes similarity to: 2 Proteins"; product "coiled coil domain containing protein Alhambra, transcript variant X11"; transcript_biotype "mRNA";
NW_027332215.1	Gnomon	exon	22671144	22671339	.	-	.	gene_id "Alh"; transcript_id "XM_073075131.1"; db_xref "GeneID:140743677"; db_xref "GenBank:XM_073075131.1"; gene "Alh"; model_evidence "Supporting evidence includes similarity to: 2 Proteins"; product "coiled coil domain containing protein Alhambra, transcript variant X11"; transcript_biotype "mRNA"; exon_number "1";
NW_027332215.1	Gnomon	exon	22657943	22658076	.	-	.	gene_id "Alh"; transcript_id "XM_073075131.1"; db_xref "GeneID:140743677"; db_xref "GenBank:XM_073075131.1"; gene "Alh"; model_evidence "Supporting evidence includes similarity to: 2 Proteins"; product "coiled coil domain containing protein Alhambra, transcript variant X11"; transcript_biotype "mRNA"; exon_number "2";
NW_027332215.1	Gnomon	exon	22657510	22657589	.	-	.	gene_id "Alh"; transcript_id "XM_073075131.1"; db_xref "GeneID:140743677"; db_xref "GenBank:XM_073075131.1"; gene "Alh"; model_evidence "Supporting evidence includes similarity to: 2 Proteins"; product "coiled coil domain containing protein Alhambra, transcript variant X11"; transcript_biotype "mRNA"; exon_number "3";
NW_027332215.1	Gnomon	exon	22656704	22656868	.	-	.	gene_id "Alh"; transcript_id "XM_073075131.1"; db_xref "GeneID:140743677"; db_xref "GenBank:XM_073075131.1"; gene "Alh"; model_evidence "Supporting evidence includes similarity to: 2 Proteins"; product "coiled coil domain containing protein Alhambra, transcript variant X11"; transcript_biotype "mRNA"; exon_number "4";
NW_027332215.1	Gnomon	exon	22656472	22656547	.	-	.	gene_id "Alh"; transcript_id "XM_073075131.1"; db_xref "GeneID:140743677"; db_xref "GenBank:XM_073075131.1"; gene "Alh"; model_evidence "Supporting evidence includes similarity to: 2 Proteins"; product "coiled coil domain containing protein Alhambra, transcript variant X11"; transcript_biotype "mRNA"; exon_number "5";
NW_027332215.1	Gnomon	exon	22654020	22654141	.	-	.	gene_id "Alh"; transcript_id "XM_073075131.1"; db_xref "GeneID:140743677"; db_xref "GenBank:XM_073075131.1"; gene "Alh"; model_evidence "Supporting evidence includes similarity to: 2 Proteins"; product "coiled coil domain containing protein Alhambra, transcript variant X11"; transcript_biotype "mRNA"; exon_number "6";
NW_027332215.1	Gnomon	exon	22652966	22653115	.	-	.	gene_id "Alh"; transcript_id "XM_073075131.1"; db_xref "GeneID:140743677"; db_xref "GenBank:XM_073075131.1"; gene "Alh"; model_evidence "Supporting evidence includes similarity to: 2 Proteins"; product "coiled coil domain containing protein Alhambra, transcript variant X11"; transcript_biotype "mRNA"; exon_number "7";
NW_027332215.1	Gnomon	exon	22652489	22652579	.	-	.	gene_id "Alh"; transcript_id "XM_073075131.1"; db_xref "GeneID:140743677"; db_xref "GenBank:XM_073075131.1"; gene "Alh"; model_evidence "Supporting evidence includes similarity to: 2 Proteins"; product "coiled coil domain containing protein Alhambra, transcript variant X11"; transcript_biotype "mRNA"; exon_number "8";
NW_027332215.1	Gnomon	exon	22652031	22652087	.	-	.	gene_id "Alh"; transcript_id "XM_073075131.1"; db_xref "GeneID:140743677"; db_xref "GenBank:XM_073075131.1"; gene "Alh"; model_evidence "Supporting evidence includes similarity to: 2 Proteins"; product "coiled coil domain containing protein Alhambra, transcript variant X11"; transcript_biotype "mRNA"; exon_number "9";
NW_027332215.1	Gnomon	exon	22648566	22648580	.	-	.	gene_id "Alh"; transcript_id "XM_073075131.1"; db_xref "GeneID:140743677"; db_xref "GenBank:XM_073075131.1"; gene "Alh"; model_evidence "Supporting evidence includes similarity to: 2 Proteins"; product "coiled coil domain containing protein Alhambra, transcript variant X11"; transcript_biotype "mRNA"; exon_number "10";
NW_027332215.1	Gnomon	exon	22647850	22647975	.	-	.	gene_id "Alh"; transcript_id "XM_073075131.1"; db_xref "GeneID:140743677"; db_xref "GenBank:XM_073075131.1"; gene "Alh"; model_evidence "Supporting evidence includes similarity to: 2 Proteins"; product "coiled coil domain containing protein Alhambra, transcript variant X11"; transcript_biotype "mRNA"; exon_number "11";
NW_027332215.1	Gnomon	exon	22647230	22647377	.	-	.	gene_id "Alh"; transcript_id "XM_073075131.1"; db_xref "GeneID:140743677"; db_xref "GenBank:XM_073075131.1"; gene "Alh"; model_evidence "Supporting evidence includes similarity to: 2 Proteins"; product "coiled coil domain containing protein Alhambra, transcript variant X11"; transcript_biotype "mRNA"; exon_number "12";
NW_027332215.1	Gnomon	exon	22646925	22646981	.	-	.	gene_id "Alh"; transcript_id "XM_073075131.1"; db_xref "GeneID:140743677"; db_xref "GenBank:XM_073075131.1"; gene "Alh"; model_evidence "Supporting evidence includes similarity to: 2 Proteins"; product "coiled coil domain containing protein Alhambra, transcript variant X11"; transcript_biotype "mRNA"; exon_number "13";
NW_027332215.1	Gnomon	exon	22646595	22646654	.	-	.	gene_id "Alh"; transcript_id "XM_073075131.1"; db_xref "GeneID:140743677"; db_xref "GenBank:XM_073075131.1"; gene "Alh"; model_evidence "Supporting evidence includes similarity to: 2 Proteins"; product "coiled coil domain containing protein Alhambra, transcript variant X11"; transcript_biotype "mRNA"; exon_number "14";
NW_027332215.1	Gnomon	exon	22645889	22645948	.	-	.	gene_id "Alh"; transcript_id "XM_073075131.1"; db_xref "GeneID:140743677"; db_xref "GenBank:XM_073075131.1"; gene "Alh"; model_evidence "Supporting evidence includes similarity to: 2 Proteins"; product "coiled coil domain containing protein Alhambra, transcript variant X11"; transcript_biotype "mRNA"; exon_number "15";
NW_027332215.1	Gnomon	exon	22645136	22645192	.	-	.	gene_id "Alh"; transcript_id "XM_073075131.1"; db_xref "GeneID:140743677"; db_xref "GenBank:XM_073075131.1"; gene "Alh"; model_evidence "Supporting evidence includes similarity to: 2 Proteins"; product "coiled coil domain containing protein Alhambra, transcript variant X11"; transcript_biotype "mRNA"; exon_number "16";
NW_027332215.1	Gnomon	exon	22644832	22644888	.	-	.	gene_id "Alh"; transcript_id "XM_073075131.1"; db_xref "GeneID:140743677"; db_xref "GenBank:XM_073075131.1"; gene "Alh"; model_evidence "Supporting evidence includes similarity to: 2 Proteins"; product "coiled coil domain containing protein Alhambra, transcript variant X11"; transcript_biotype "mRNA"; exon_number "17";
NW_027332215.1	Gnomon	exon	22644575	22644631	.	-	.	gene_id "Alh"; transcript_id "XM_073075131.1"; db_xref "GeneID:140743677"; db_xref "GenBank:XM_073075131.1"; gene "Alh"; model_evidence "Supporting evidence includes similarity to: 2 Proteins"; product "coiled coil domain containing protein Alhambra, transcript variant X11"; transcript_biotype "mRNA"; exon_number "18";
NW_027332215.1	Gnomon	exon	22644189	22644245	.	-	.	gene_id "Alh"; transcript_id "XM_073075131.1"; db_xref "GeneID:140743677"; db_xref "GenBank:XM_073075131.1"; gene "Alh"; model_evidence "Supporting evidence includes similarity to: 2 Proteins"; product "coiled coil domain containing protein Alhambra, transcript variant X11"; transcript_biotype "mRNA"; exon_number "19";
NW_027332215.1	Gnomon	exon	22643853	22643909	.	-	.	gene_id "Alh"; transcript_id "XM_073075131.1"; db_xref "GeneID:140743677"; db_xref "GenBank:XM_073075131.1"; gene "Alh"; model_evidence "Supporting evidence includes similarity to: 2 Proteins"; product "coiled coil domain containing protein Alhambra, transcript variant X11"; transcript_biotype "mRNA"; exon_number "20";
NW_027332215.1	Gnomon	exon	22643140	22643196	.	-	.	gene_id "Alh"; transcript_id "XM_073075131.1"; db_xref "GeneID:140743677"; db_xref "GenBank:XM_073075131.1"; gene "Alh"; model_evidence "Supporting evidence includes similarity to: 2 Proteins"; product "coiled coil domain containing protein Alhambra, transcript variant X11"; transcript_biotype "mRNA"; exon_number "21";
NW_027332215.1	Gnomon	exon	22642669	22642843	.	-	.	gene_id "Alh"; transcript_id "XM_073075131.1"; db_xref "GeneID:140743677"; db_xref "GenBank:XM_073075131.1"; gene "Alh"; model_evidence "Supporting evidence includes similarity to: 2 Proteins"; product "coiled coil domain containing protein Alhambra, transcript variant X11"; transcript_biotype "mRNA"; exon_number "22";
NW_027332215.1	Gnomon	exon	22642411	22642524	.	-	.	gene_id "Alh"; transcript_id "XM_073075131.1"; db_xref "GeneID:140743677"; db_xref "GenBank:XM_073075131.1"; gene "Alh"; model_evidence "Supporting evidence includes similarity to: 2 Proteins"; product "coiled coil domain containing protein Alhambra, transcript variant X11"; transcript_biotype "mRNA"; exon_number "23";
NW_027332215.1	Gnomon	exon	22640952	22641070	.	-	.	gene_id "Alh"; transcript_id "XM_073075131.1"; db_xref "GeneID:140743677"; db_xref "GenBank:XM_073075131.1"; gene "Alh"; model_evidence "Supporting evidence includes similarity to: 2 Proteins"; product "coiled coil domain containing protein Alhambra, transcript variant X11"; transcript_biotype "mRNA"; exon_number "24";
NW_027332215.1	Gnomon	exon	22640023	22640098	.	-	.	gene_id "Alh"; transcript_id "XM_073075131.1"; db_xref "GeneID:140743677"; db_xref "GenBank:XM_073075131.1"; gene "Alh"; model_evidence "Supporting evidence includes similarity to: 2 Proteins"; product "coiled coil domain containing protein Alhambra, transcript variant X11"; transcript_biotype "mRNA"; exon_number "25";
NW_027332215.1	Gnomon	exon	22639453	22639488	.	-	.	gene_id "Alh"; transcript_id "XM_073075131.1"; db_xref "GeneID:140743677"; db_xref "GenBank:XM_073075131.1"; gene "Alh"; model_evidence "Supporting evidence includes similarity to: 2 Proteins"; product "coiled coil domain containing protein Alhambra, transcript variant X11"; transcript_biotype "mRNA"; exon_number "26";
NW_027332215.1	Gnomon	exon	22636776	22636871	.	-	.	gene_id "Alh"; transcript_id "XM_073075131.1"; db_xref "GeneID:140743677"; db_xref "GenBank:XM_073075131.1"; gene "Alh"; model_evidence "Supporting evidence includes similarity to: 2 Proteins"; product "coiled coil domain containing protein Alhambra, transcript variant X11"; transcript_biotype "mRNA"; exon_number "27";
NW_027332215.1	Gnomon	exon	22635035	22635103	.	-	.	gene_id "Alh"; transcript_id "XM_073075131.1"; db_xref "GeneID:140743677"; db_xref "GenBank:XM_073075131.1"; gene "Alh"; model_evidence "Supporting evidence includes similarity to: 2 Proteins"; product "coiled coil domain containing protein Alhambra, transcript variant X11"; transcript_biotype "mRNA"; exon_number "28";
NW_027332215.1	Gnomon	exon	22630711	22630823	.	-	.	gene_id "Alh"; transcript_id "XM_073075131.1"; db_xref "GeneID:140743677"; db_xref "GenBank:XM_073075131.1"; gene "Alh"; model_evidence "Supporting evidence includes similarity to: 2 Proteins"; product "coiled coil domain containing protein Alhambra, transcript variant X11"; transcript_biotype "mRNA"; exon_number "29";
NW_027332215.1	Gnomon	exon	22628389	22628543	.	-	.	gene_id "Alh"; transcript_id "XM_073075131.1"; db_xref "GeneID:140743677"; db_xref "GenBank:XM_073075131.1"; gene "Alh"; model_evidence "Supporting evidence includes similarity to: 2 Proteins"; product "coiled coil domain containing protein Alhambra, transcript variant X11"; transcript_biotype "mRNA"; exon_number "30";
NW_027332215.1	Gnomon	exon	22627522	22627632	.	-	.	gene_id "Alh"; transcript_id "XM_073075131.1"; db_xref "GeneID:140743677"; db_xref "GenBank:XM_073075131.1"; gene "Alh"; model_evidence "Supporting evidence includes similarity to: 2 Proteins"; product "coiled coil domain containing protein Alhambra, transcript variant X11"; transcript_biotype "mRNA"; exon_number "31";
NW_027332215.1	Gnomon	exon	22627171	22627222	.	-	.	gene_id "Alh"; transcript_id "XM_073075131.1"; db_xref "GeneID:140743677"; db_xref "GenBank:XM_073075131.1"; gene "Alh"; model_evidence "Supporting evidence includes similarity to: 2 Proteins"; product "coiled coil domain containing protein Alhambra, transcript variant X11"; transcript_biotype "mRNA"; exon_number "32";
NW_027332215.1	Gnomon	exon	22625706	22625880	.	-	.	gene_id "Alh"; transcript_id "XM_073075131.1"; db_xref "GeneID:140743677"; db_xref "GenBank:XM_073075131.1"; gene "Alh"; model_evidence "Supporting evidence includes similarity to: 2 Proteins"; product "coiled coil domain containing protein Alhambra, transcript variant X11"; transcript_biotype "mRNA"; exon_number "33";
NW_027332215.1	Gnomon	exon	22623011	22623049	.	-	.	gene_id "Alh"; transcript_id "XM_073075131.1"; db_xref "GeneID:140743677"; db_xref "GenBank:XM_073075131.1"; gene "Alh"; model_evidence "Supporting evidence includes similarity to: 2 Proteins"; product "coiled coil domain containing protein Alhambra, transcript variant X11"; transcript_biotype "mRNA"; exon_number "34";
NW_027332215.1	Gnomon	exon	22621738	22621858	.	-	.	gene_id "Alh"; transcript_id "XM_073075131.1"; db_xref "GeneID:140743677"; db_xref "GenBank:XM_073075131.1"; gene "Alh"; model_evidence "Supporting evidence includes similarity to: 2 Proteins"; product "coiled coil domain containing protein Alhambra, transcript variant X11"; transcript_biotype "mRNA"; exon_number "35";
NW_027332215.1	Gnomon	exon	22618768	22618902	.	-	.	gene_id "Alh"; transcript_id "XM_073075131.1"; db_xref "GeneID:140743677"; db_xref "GenBank:XM_073075131.1"; gene "Alh"; model_evidence "Supporting evidence includes similarity to: 2 Proteins"; product "coiled coil domain containing protein Alhambra, transcript variant X11"; transcript_biotype "mRNA"; exon_number "36";
NW_027332215.1	Gnomon	exon	22617873	22617991	.	-	.	gene_id "Alh"; transcript_id "XM_073075131.1"; db_xref "GeneID:140743677"; db_xref "GenBank:XM_073075131.1"; gene "Alh"; model_evidence "Supporting evidence includes similarity to: 2 Proteins"; product "coiled coil domain containing protein Alhambra, transcript variant X11"; transcript_biotype "mRNA"; exon_number "37";
NW_027332215.1	Gnomon	exon	22616970	22617108	.	-	.	gene_id "Alh"; transcript_id "XM_073075131.1"; db_xref "GeneID:140743677"; db_xref "GenBank:XM_073075131.1"; gene "Alh"; model_evidence "Supporting evidence includes similarity to: 2 Proteins"; product "coiled coil domain containing protein Alhambra, transcript variant X11"; transcript_biotype "mRNA"; exon_number "38";
NW_027332215.1	Gnomon	CDS	22657943	22658051	.	-	0	gene_id "Alh"; transcript_id "XM_073075131.1"; db_xref "GeneID:140743677"; db_xref "GenBank:XP_072931232.1"; gbkey "CDS"; gene "Alh"; product "uncharacterized protein Alh isoform X9"; protein_id "XP_072931232.1"; exon_number "2";
NW_027332215.1	Gnomon	CDS	22657510	22657589	.	-	2	gene_id "Alh"; transcript_id "XM_073075131.1"; db_xref "GeneID:140743677"; db_xref "GenBank:XP_072931232.1"; gbkey "CDS"; gene "Alh"; product "uncharacterized protein Alh isoform X9"; protein_id "XP_072931232.1"; exon_number "3";
NW_027332215.1	Gnomon	CDS	22656704	22656868	.	-	0	gene_id "Alh"; transcript_id "XM_073075131.1"; db_xref "GeneID:140743677"; db_xref "GenBank:XP_072931232.1"; gbkey "CDS"; gene "Alh"; product "uncharacterized protein Alh isoform X9"; protein_id "XP_072931232.1"; exon_number "4";
NW_027332215.1	Gnomon	CDS	22656472	22656547	.	-	0	gene_id "Alh"; transcript_id "XM_073075131.1"; db_xref "GeneID:140743677"; db_xref "GenBank:XP_072931232.1"; gbkey "CDS"; gene "Alh"; product "uncharacterized protein Alh isoform X9"; protein_id "XP_072931232.1"; exon_number "5";
NW_027332215.1	Gnomon	CDS	22654020	22654141	.	-	2	gene_id "Alh"; transcript_id "XM_073075131.1"; db_xref "GeneID:140743677"; db_xref "GenBank:XP_072931232.1"; gbkey "CDS"; gene "Alh"; product "uncharacterized protein Alh isoform X9"; protein_id "XP_072931232.1"; exon_number "6";
NW_027332215.1	Gnomon	CDS	22652966	22653115	.	-	0	gene_id "Alh"; transcript_id "XM_073075131.1"; db_xref "GeneID:140743677"; db_xref "GenBank:XP_072931232.1"; gbkey "CDS"; gene "Alh"; product "uncharacterized protein Alh isoform X9"; protein_id "XP_072931232.1"; exon_number "7";
NW_027332215.1	Gnomon	CDS	22652489	22652579	.	-	0	gene_id "Alh"; transcript_id "XM_073075131.1"; db_xref "GeneID:140743677"; db_xref "GenBank:XP_072931232.1"; gbkey "CDS"; gene "Alh"; product "uncharacterized protein Alh isoform X9"; protein_id "XP_072931232.1"; exon_number "8";
NW_027332215.1	Gnomon	CDS	22652031	22652087	.	-	2	gene_id "Alh"; transcript_id "XM_073075131.1"; db_xref "GeneID:140743677"; db_xref "GenBank:XP_072931232.1"; gbkey "CDS"; gene "Alh"; product "uncharacterized protein Alh isoform X9"; protein_id "XP_072931232.1"; exon_number "9";
NW_027332215.1	Gnomon	CDS	22648566	22648580	.	-	2	gene_id "Alh"; transcript_id "XM_073075131.1"; db_xref "GeneID:140743677"; db_xref "GenBank:XP_072931232.1"; gbkey "CDS"; gene "Alh"; product "uncharacterized protein Alh isoform X9"; protein_id "XP_072931232.1"; exon_number "10";
NW_027332215.1	Gnomon	CDS	22647850	22647975	.	-	2	gene_id "Alh"; transcript_id "XM_073075131.1"; db_xref "GeneID:140743677"; db_xref "GenBank:XP_072931232.1"; gbkey "CDS"; gene "Alh"; product "uncharacterized protein Alh isoform X9"; protein_id "XP_072931232.1"; exon_number "11";
NW_027332215.1	Gnomon	CDS	22647230	22647377	.	-	2	gene_id "Alh"; transcript_id "XM_073075131.1"; db_xref "GeneID:140743677"; db_xref "GenBank:XP_072931232.1"; gbkey "CDS"; gene "Alh"; product "uncharacterized protein Alh isoform X9"; protein_id "XP_072931232.1"; exon_number "12";
NW_027332215.1	Gnomon	CDS	22646925	22646981	.	-	1	gene_id "Alh"; transcript_id "XM_073075131.1"; db_xref "GeneID:140743677"; db_xref "GenBank:XP_072931232.1"; gbkey "CDS"; gene "Alh"; product "uncharacterized protein Alh isoform X9"; protein_id "XP_072931232.1"; exon_number "13";
NW_027332215.1	Gnomon	CDS	22646595	22646654	.	-	1	gene_id "Alh"; transcript_id "XM_073075131.1"; db_xref "GeneID:140743677"; db_xref "GenBank:XP_072931232.1"; gbkey "CDS"; gene "Alh"; product "uncharacterized protein Alh isoform X9"; protein_id "XP_072931232.1"; exon_number "14";
NW_027332215.1	Gnomon	CDS	22645889	22645948	.	-	1	gene_id "Alh"; transcript_id "XM_073075131.1"; db_xref "GeneID:140743677"; db_xref "GenBank:XP_072931232.1"; gbkey "CDS"; gene "Alh"; product "uncharacterized protein Alh isoform X9"; protein_id "XP_072931232.1"; exon_number "15";
NW_027332215.1	Gnomon	CDS	22645136	22645192	.	-	1	gene_id "Alh"; transcript_id "XM_073075131.1"; db_xref "GeneID:140743677"; db_xref "GenBank:XP_072931232.1"; gbkey "CDS"; gene "Alh"; product "uncharacterized protein Alh isoform X9"; protein_id "XP_072931232.1"; exon_number "16";
NW_027332215.1	Gnomon	CDS	22644832	22644888	.	-	1	gene_id "Alh"; transcript_id "XM_073075131.1"; db_xref "GeneID:140743677"; db_xref "GenBank:XP_072931232.1"; gbkey "CDS"; gene "Alh"; product "uncharacterized protein Alh isoform X9"; protein_id "XP_072931232.1"; exon_number "17";
NW_027332215.1	Gnomon	CDS	22644575	22644631	.	-	1	gene_id "Alh"; transcript_id "XM_073075131.1"; db_xref "GeneID:140743677"; db_xref "GenBank:XP_072931232.1"; gbkey "CDS"; gene "Alh"; product "uncharacterized protein Alh isoform X9"; protein_id "XP_072931232.1"; exon_number "18";
NW_027332215.1	Gnomon	CDS	22644189	22644245	.	-	1	gene_id "Alh"; transcript_id "XM_073075131.1"; db_xref "GeneID:140743677"; db_xref "GenBank:XP_072931232.1"; gbkey "CDS"; gene "Alh"; product "uncharacterized protein Alh isoform X9"; protein_id "XP_072931232.1"; exon_number "19";
NW_027332215.1	Gnomon	CDS	22643853	22643909	.	-	1	gene_id "Alh"; transcript_id "XM_073075131.1"; db_xref "GeneID:140743677"; db_xref "GenBank:XP_072931232.1"; gbkey "CDS"; gene "Alh"; product "uncharacterized protein Alh isoform X9"; protein_id "XP_072931232.1"; exon_number "20";
NW_027332215.1	Gnomon	CDS	22643140	22643196	.	-	1	gene_id "Alh"; transcript_id "XM_073075131.1"; db_xref "GeneID:140743677"; db_xref "GenBank:XP_072931232.1"; gbkey "CDS"; gene "Alh"; product "uncharacterized protein Alh isoform X9"; protein_id "XP_072931232.1"; exon_number "21";
NW_027332215.1	Gnomon	CDS	22642669	22642843	.	-	1	gene_id "Alh"; transcript_id "XM_073075131.1"; db_xref "GeneID:140743677"; db_xref "GenBank:XP_072931232.1"; gbkey "CDS"; gene "Alh"; product "uncharacterized protein Alh isoform X9"; protein_id "XP_072931232.1"; exon_number "22";
NW_027332215.1	Gnomon	CDS	22642411	22642524	.	-	0	gene_id "Alh"; transcript_id "XM_073075131.1"; db_xref "GeneID:140743677"; db_xref "GenBank:XP_072931232.1"; gbkey "CDS"; gene "Alh"; product "uncharacterized protein Alh isoform X9"; protein_id "XP_072931232.1"; exon_number "23";
NW_027332215.1	Gnomon	CDS	22640952	22641070	.	-	0	gene_id "Alh"; transcript_id "XM_073075131.1"; db_xref "GeneID:140743677"; db_xref "GenBank:XP_072931232.1"; gbkey "CDS"; gene "Alh"; product "uncharacterized protein Alh isoform X9"; protein_id "XP_072931232.1"; exon_number "24";
NW_027332215.1	Gnomon	CDS	22640023	22640098	.	-	1	gene_id "Alh"; transcript_id "XM_073075131.1"; db_xref "GeneID:140743677"; db_xref "GenBank:XP_072931232.1"; gbkey "CDS"; gene "Alh"; product "uncharacterized protein Alh isoform X9"; protein_id "XP_072931232.1"; exon_number "25";
NW_027332215.1	Gnomon	CDS	22639453	22639488	.	-	0	gene_id "Alh"; transcript_id "XM_073075131.1"; db_xref "GeneID:140743677"; db_xref "GenBank:XP_072931232.1"; gbkey "CDS"; gene "Alh"; product "uncharacterized protein Alh isoform X9"; protein_id "XP_072931232.1"; exon_number "26";
NW_027332215.1	Gnomon	CDS	22636776	22636871	.	-	0	gene_id "Alh"; transcript_id "XM_073075131.1"; db_xref "GeneID:140743677"; db_xref "GenBank:XP_072931232.1"; gbkey "CDS"; gene "Alh"; product "uncharacterized protein Alh isoform X9"; protein_id "XP_072931232.1"; exon_number "27";
NW_027332215.1	Gnomon	CDS	22635035	22635103	.	-	0	gene_id "Alh"; transcript_id "XM_073075131.1"; db_xref "GeneID:140743677"; db_xref "GenBank:XP_072931232.1"; gbkey "CDS"; gene "Alh"; product "uncharacterized protein Alh isoform X9"; protein_id "XP_072931232.1"; exon_number "28";
NW_027332215.1	Gnomon	CDS	22630711	22630823	.	-	0	gene_id "Alh"; transcript_id "XM_073075131.1"; db_xref "GeneID:140743677"; db_xref "GenBank:XP_072931232.1"; gbkey "CDS"; gene "Alh"; product "uncharacterized protein Alh isoform X9"; protein_id "XP_072931232.1"; exon_number "29";
NW_027332215.1	Gnomon	CDS	22628389	22628543	.	-	1	gene_id "Alh"; transcript_id "XM_073075131.1"; db_xref "GeneID:140743677"; db_xref "GenBank:XP_072931232.1"; gbkey "CDS"; gene "Alh"; product "uncharacterized protein Alh isoform X9"; protein_id "XP_072931232.1"; exon_number "30";
NW_027332215.1	Gnomon	CDS	22627522	22627632	.	-	2	gene_id "Alh"; transcript_id "XM_073075131.1"; db_xref "GeneID:140743677"; db_xref "GenBank:XP_072931232.1"; gbkey "CDS"; gene "Alh"; product "uncharacterized protein Alh isoform X9"; protein_id "XP_072931232.1"; exon_number "31";
NW_027332215.1	Gnomon	CDS	22627171	22627222	.	-	2	gene_id "Alh"; transcript_id "XM_073075131.1"; db_xref "GeneID:140743677"; db_xref "GenBank:XP_072931232.1"; gbkey "CDS"; gene "Alh"; product "uncharacterized protein Alh isoform X9"; protein_id "XP_072931232.1"; exon_number "32";
NW_027332215.1	Gnomon	CDS	22625706	22625880	.	-	1	gene_id "Alh"; transcript_id "XM_073075131.1"; db_xref "GeneID:140743677"; db_xref "GenBank:XP_072931232.1"; gbkey "CDS"; gene "Alh"; product "uncharacterized protein Alh isoform X9"; protein_id "XP_072931232.1"; exon_number "33";
NW_027332215.1	Gnomon	CDS	22623011	22623049	.	-	0	gene_id "Alh"; transcript_id "XM_073075131.1"; db_xref "GeneID:140743677"; db_xref "GenBank:XP_072931232.1"; gbkey "CDS"; gene "Alh"; product "uncharacterized protein Alh isoform X9"; protein_id "XP_072931232.1"; exon_number "34";
NW_027332215.1	Gnomon	CDS	22621738	22621858	.	-	0	gene_id "Alh"; transcript_id "XM_073075131.1"; db_xref "GeneID:140743677"; db_xref "GenBank:XP_072931232.1"; gbkey "CDS"; gene "Alh"; product "uncharacterized protein Alh isoform X9"; protein_id "XP_072931232.1"; exon_number "35";
NW_027332215.1	Gnomon	CDS	22618768	22618902	.	-	2	gene_id "Alh"; transcript_id "XM_073075131.1"; db_xref "GeneID:140743677"; db_xref "GenBank:XP_072931232.1"; gbkey "CDS"; gene "Alh"; product "uncharacterized protein Alh isoform X9"; protein_id "XP_072931232.1"; exon_number "36";
NW_027332215.1	Gnomon	CDS	22617873	22617991	.	-	2	gene_id "Alh"; transcript_id "XM_073075131.1"; db_xref "GeneID:140743677"; db_xref "GenBank:XP_072931232.1"; gbkey "CDS"; gene "Alh"; product "uncharacterized protein Alh isoform X9"; protein_id "XP_072931232.1"; exon_number "37";
NW_027332215.1	Gnomon	CDS	22617079	22617108	.	-	0	gene_id "Alh"; transcript_id "XM_073075131.1"; db_xref "GeneID:140743677"; db_xref "GenBank:XP_072931232.1"; gbkey "CDS"; gene "Alh"; product "uncharacterized protein Alh isoform X9"; protein_id "XP_072931232.1"; exon_number "38";
NW_027332215.1	Gnomon	start_codon	22658049	22658051	.	-	0	gene_id "Alh"; transcript_id "XM_073075131.1"; db_xref "GeneID:140743677"; db_xref "GenBank:XP_072931232.1"; gbkey "CDS"; gene "Alh"; product "uncharacterized protein Alh isoform X9"; protein_id "XP_072931232.1"; exon_number "2";
NW_027332215.1	Gnomon	stop_codon	22617076	22617078	.	-	0	gene_id "Alh"; transcript_id "XM_073075131.1"; db_xref "GeneID:140743677"; db_xref "GenBank:XP_072931232.1"; gbkey "CDS"; gene "Alh"; product "uncharacterized protein Alh isoform X9"; protein_id "XP_072931232.1"; exon_number "38";
NW_027332215.1	Gnomon	transcript	22616970	22671339	.	-	.	gene_id "Alh"; transcript_id "XM_073075142.1"; db_xref "GeneID:140743677"; db_xref "GenBank:XM_073075142.1"; gbkey "mRNA"; gene "Alh"; model_evidence "Supporting evidence includes similarity to: 1 Protein"; product "coiled coil domain containing protein Alhambra, transcript variant X22"; transcript_biotype "mRNA";
NW_027332215.1	Gnomon	exon	22671144	22671339	.	-	.	gene_id "Alh"; transcript_id "XM_073075142.1"; db_xref "GeneID:140743677"; db_xref "GenBank:XM_073075142.1"; gene "Alh"; model_evidence "Supporting evidence includes similarity to: 1 Protein"; product "coiled coil domain containing protein Alhambra, transcript variant X22"; transcript_biotype "mRNA"; exon_number "1";
NW_027332215.1	Gnomon	exon	22657943	22658076	.	-	.	gene_id "Alh"; transcript_id "XM_073075142.1"; db_xref "GeneID:140743677"; db_xref "GenBank:XM_073075142.1"; gene "Alh"; model_evidence "Supporting evidence includes similarity to: 1 Protein"; product "coiled coil domain containing protein Alhambra, transcript variant X22"; transcript_biotype "mRNA"; exon_number "2";
NW_027332215.1	Gnomon	exon	22657510	22657589	.	-	.	gene_id "Alh"; transcript_id "XM_073075142.1"; db_xref "GeneID:140743677"; db_xref "GenBank:XM_073075142.1"; gene "Alh"; model_evidence "Supporting evidence includes similarity to: 1 Protein"; product "coiled coil domain containing protein Alhambra, transcript variant X22"; transcript_biotype "mRNA"; exon_number "3";
NW_027332215.1	Gnomon	exon	22656704	22656868	.	-	.	gene_id "Alh"; transcript_id "XM_073075142.1"; db_xref "GeneID:140743677"; db_xref "GenBank:XM_073075142.1"; gene "Alh"; model_evidence "Supporting evidence includes similarity to: 1 Protein"; product "coiled coil domain containing protein Alhambra, transcript variant X22"; transcript_biotype "mRNA"; exon_number "4";
NW_027332215.1	Gnomon	exon	22656472	22656547	.	-	.	gene_id "Alh"; transcript_id "XM_073075142.1"; db_xref "GeneID:140743677"; db_xref "GenBank:XM_073075142.1"; gene "Alh"; model_evidence "Supporting evidence includes similarity to: 1 Protein"; product "coiled coil domain containing protein Alhambra, transcript variant X22"; transcript_biotype "mRNA"; exon_number "5";
NW_027332215.1	Gnomon	exon	22654008	22654141	.	-	.	gene_id "Alh"; transcript_id "XM_073075142.1"; db_xref "GeneID:140743677"; db_xref "GenBank:XM_073075142.1"; gene "Alh"; model_evidence "Supporting evidence includes similarity to: 1 Protein"; product "coiled coil domain containing protein Alhambra, transcript variant X22"; transcript_biotype "mRNA"; exon_number "6";
NW_027332215.1	Gnomon	exon	22652966	22653115	.	-	.	gene_id "Alh"; transcript_id "XM_073075142.1"; db_xref "GeneID:140743677"; db_xref "GenBank:XM_073075142.1"; gene "Alh"; model_evidence "Supporting evidence includes similarity to: 1 Protein"; product "coiled coil domain containing protein Alhambra, transcript variant X22"; transcript_biotype "mRNA"; exon_number "7";
NW_027332215.1	Gnomon	exon	22652489	22652579	.	-	.	gene_id "Alh"; transcript_id "XM_073075142.1"; db_xref "GeneID:140743677"; db_xref "GenBank:XM_073075142.1"; gene "Alh"; model_evidence "Supporting evidence includes similarity to: 1 Protein"; product "coiled coil domain containing protein Alhambra, transcript variant X22"; transcript_biotype "mRNA"; exon_number "8";
NW_027332215.1	Gnomon	exon	22647856	22647975	.	-	.	gene_id "Alh"; transcript_id "XM_073075142.1"; db_xref "GeneID:140743677"; db_xref "GenBank:XM_073075142.1"; gene "Alh"; model_evidence "Supporting evidence includes similarity to: 1 Protein"; product "coiled coil domain containing protein Alhambra, transcript variant X22"; transcript_biotype "mRNA"; exon_number "9";
NW_027332215.1	Gnomon	exon	22647230	22647377	.	-	.	gene_id "Alh"; transcript_id "XM_073075142.1"; db_xref "GeneID:140743677"; db_xref "GenBank:XM_073075142.1"; gene "Alh"; model_evidence "Supporting evidence includes similarity to: 1 Protein"; product "coiled coil domain containing protein Alhambra, transcript variant X22"; transcript_biotype "mRNA"; exon_number "10";
NW_027332215.1	Gnomon	exon	22646925	22646981	.	-	.	gene_id "Alh"; transcript_id "XM_073075142.1"; db_xref "GeneID:140743677"; db_xref "GenBank:XM_073075142.1"; gene "Alh"; model_evidence "Supporting evidence includes similarity to: 1 Protein"; product "coiled coil domain containing protein Alhambra, transcript variant X22"; transcript_biotype "mRNA"; exon_number "11";
NW_027332215.1	Gnomon	exon	22646595	22646654	.	-	.	gene_id "Alh"; transcript_id "XM_073075142.1"; db_xref "GeneID:140743677"; db_xref "GenBank:XM_073075142.1"; gene "Alh"; model_evidence "Supporting evidence includes similarity to: 1 Protein"; product "coiled coil domain containing protein Alhambra, transcript variant X22"; transcript_biotype "mRNA"; exon_number "12";
NW_027332215.1	Gnomon	exon	22645889	22645948	.	-	.	gene_id "Alh"; transcript_id "XM_073075142.1"; db_xref "GeneID:140743677"; db_xref "GenBank:XM_073075142.1"; gene "Alh"; model_evidence "Supporting evidence includes similarity to: 1 Protein"; product "coiled coil domain containing protein Alhambra, transcript variant X22"; transcript_biotype "mRNA"; exon_number "13";
NW_027332215.1	Gnomon	exon	22645136	22645192	.	-	.	gene_id "Alh"; transcript_id "XM_073075142.1"; db_xref "GeneID:140743677"; db_xref "GenBank:XM_073075142.1"; gene "Alh"; model_evidence "Supporting evidence includes similarity to: 1 Protein"; product "coiled coil domain containing protein Alhambra, transcript variant X22"; transcript_biotype "mRNA"; exon_number "14";
NW_027332215.1	Gnomon	exon	22644832	22644888	.	-	.	gene_id "Alh"; transcript_id "XM_073075142.1"; db_xref "GeneID:140743677"; db_xref "GenBank:XM_073075142.1"; gene "Alh"; model_evidence "Supporting evidence includes similarity to: 1 Protein"; product "coiled coil domain containing protein Alhambra, transcript variant X22"; transcript_biotype "mRNA"; exon_number "15";
NW_027332215.1	Gnomon	exon	22644575	22644631	.	-	.	gene_id "Alh"; transcript_id "XM_073075142.1"; db_xref "GeneID:140743677"; db_xref "GenBank:XM_073075142.1"; gene "Alh"; model_evidence "Supporting evidence includes similarity to: 1 Protein"; product "coiled coil domain containing protein Alhambra, transcript variant X22"; transcript_biotype "mRNA"; exon_number "16";
NW_027332215.1	Gnomon	exon	22644189	22644245	.	-	.	gene_id "Alh"; transcript_id "XM_073075142.1"; db_xref "GeneID:140743677"; db_xref "GenBank:XM_073075142.1"; gene "Alh"; model_evidence "Supporting evidence includes similarity to: 1 Protein"; product "coiled coil domain containing protein Alhambra, transcript variant X22"; transcript_biotype "mRNA"; exon_number "17";
NW_027332215.1	Gnomon	exon	22643853	22643909	.	-	.	gene_id "Alh"; transcript_id "XM_073075142.1"; db_xref "GeneID:140743677"; db_xref "GenBank:XM_073075142.1"; gene "Alh"; model_evidence "Supporting evidence includes similarity to: 1 Protein"; product "coiled coil domain containing protein Alhambra, transcript variant X22"; transcript_biotype "mRNA"; exon_number "18";
NW_027332215.1	Gnomon	exon	22643140	22643196	.	-	.	gene_id "Alh"; transcript_id "XM_073075142.1"; db_xref "GeneID:140743677"; db_xref "GenBank:XM_073075142.1"; gene "Alh"; model_evidence "Supporting evidence includes similarity to: 1 Protein"; product "coiled coil domain containing protein Alhambra, transcript variant X22"; transcript_biotype "mRNA"; exon_number "19";
NW_027332215.1	Gnomon	exon	22642669	22642843	.	-	.	gene_id "Alh"; transcript_id "XM_073075142.1"; db_xref "GeneID:140743677"; db_xref "GenBank:XM_073075142.1"; gene "Alh"; model_evidence "Supporting evidence includes similarity to: 1 Protein"; product "coiled coil domain containing protein Alhambra, transcript variant X22"; transcript_biotype "mRNA"; exon_number "20";
NW_027332215.1	Gnomon	exon	22642411	22642524	.	-	.	gene_id "Alh"; transcript_id "XM_073075142.1"; db_xref "GeneID:140743677"; db_xref "GenBank:XM_073075142.1"; gene "Alh"; model_evidence "Supporting evidence includes similarity to: 1 Protein"; product "coiled coil domain containing protein Alhambra, transcript variant X22"; transcript_biotype "mRNA"; exon_number "21";
NW_027332215.1	Gnomon	exon	22640952	22641070	.	-	.	gene_id "Alh"; transcript_id "XM_073075142.1"; db_xref "GeneID:140743677"; db_xref "GenBank:XM_073075142.1"; gene "Alh"; model_evidence "Supporting evidence includes similarity to: 1 Protein"; product "coiled coil domain containing protein Alhambra, transcript variant X22"; transcript_biotype "mRNA"; exon_number "22";
NW_027332215.1	Gnomon	exon	22640023	22640098	.	-	.	gene_id "Alh"; transcript_id "XM_073075142.1"; db_xref "GeneID:140743677"; db_xref "GenBank:XM_073075142.1"; gene "Alh"; model_evidence "Supporting evidence includes similarity to: 1 Protein"; product "coiled coil domain containing protein Alhambra, transcript variant X22"; transcript_biotype "mRNA"; exon_number "23";
NW_027332215.1	Gnomon	exon	22639453	22639488	.	-	.	gene_id "Alh"; transcript_id "XM_073075142.1"; db_xref "GeneID:140743677"; db_xref "GenBank:XM_073075142.1"; gene "Alh"; model_evidence "Supporting evidence includes similarity to: 1 Protein"; product "coiled coil domain containing protein Alhambra, transcript variant X22"; transcript_biotype "mRNA"; exon_number "24";
NW_027332215.1	Gnomon	exon	22636776	22636871	.	-	.	gene_id "Alh"; transcript_id "XM_073075142.1"; db_xref "GeneID:140743677"; db_xref "GenBank:XM_073075142.1"; gene "Alh"; model_evidence "Supporting evidence includes similarity to: 1 Protein"; product "coiled coil domain containing protein Alhambra, transcript variant X22"; transcript_biotype "mRNA"; exon_number "25";
NW_027332215.1	Gnomon	exon	22635035	22635103	.	-	.	gene_id "Alh"; transcript_id "XM_073075142.1"; db_xref "GeneID:140743677"; db_xref "GenBank:XM_073075142.1"; gene "Alh"; model_evidence "Supporting evidence includes similarity to: 1 Protein"; product "coiled coil domain containing protein Alhambra, transcript variant X22"; transcript_biotype "mRNA"; exon_number "26";
NW_027332215.1	Gnomon	exon	22630711	22630823	.	-	.	gene_id "Alh"; transcript_id "XM_073075142.1"; db_xref "GeneID:140743677"; db_xref "GenBank:XM_073075142.1"; gene "Alh"; model_evidence "Supporting evidence includes similarity to: 1 Protein"; product "coiled coil domain containing protein Alhambra, transcript variant X22"; transcript_biotype "mRNA"; exon_number "27";
NW_027332215.1	Gnomon	exon	22628389	22628543	.	-	.	gene_id "Alh"; transcript_id "XM_073075142.1"; db_xref "GeneID:140743677"; db_xref "GenBank:XM_073075142.1"; gene "Alh"; model_evidence "Supporting evidence includes similarity to: 1 Protein"; product "coiled coil domain containing protein Alhambra, transcript variant X22"; transcript_biotype "mRNA"; exon_number "28";
NW_027332215.1	Gnomon	exon	22627522	22627632	.	-	.	gene_id "Alh"; transcript_id "XM_073075142.1"; db_xref "GeneID:140743677"; db_xref "GenBank:XM_073075142.1"; gene "Alh"; model_evidence "Supporting evidence includes similarity to: 1 Protein"; product "coiled coil domain containing protein Alhambra, transcript variant X22"; transcript_biotype "mRNA"; exon_number "29";
NW_027332215.1	Gnomon	exon	22627171	22627222	.	-	.	gene_id "Alh"; transcript_id "XM_073075142.1"; db_xref "GeneID:140743677"; db_xref "GenBank:XM_073075142.1"; gene "Alh"; model_evidence "Supporting evidence includes similarity to: 1 Protein"; product "coiled coil domain containing protein Alhambra, transcript variant X22"; transcript_biotype "mRNA"; exon_number "30";
NW_027332215.1	Gnomon	exon	22625706	22625880	.	-	.	gene_id "Alh"; transcript_id "XM_073075142.1"; db_xref "GeneID:140743677"; db_xref "GenBank:XM_073075142.1"; gene "Alh"; model_evidence "Supporting evidence includes similarity to: 1 Protein"; product "coiled coil domain containing protein Alhambra, transcript variant X22"; transcript_biotype "mRNA"; exon_number "31";
NW_027332215.1	Gnomon	exon	22623011	22623049	.	-	.	gene_id "Alh"; transcript_id "XM_073075142.1"; db_xref "GeneID:140743677"; db_xref "GenBank:XM_073075142.1"; gene "Alh"; model_evidence "Supporting evidence includes similarity to: 1 Protein"; product "coiled coil domain containing protein Alhambra, transcript variant X22"; transcript_biotype "mRNA"; exon_number "32";
NW_027332215.1	Gnomon	exon	22621738	22621858	.	-	.	gene_id "Alh"; transcript_id "XM_073075142.1"; db_xref "GeneID:140743677"; db_xref "GenBank:XM_073075142.1"; gene "Alh"; model_evidence "Supporting evidence includes similarity to: 1 Protein"; product "coiled coil domain containing protein Alhambra, transcript variant X22"; transcript_biotype "mRNA"; exon_number "33";
NW_027332215.1	Gnomon	exon	22618768	22618902	.	-	.	gene_id "Alh"; transcript_id "XM_073075142.1"; db_xref "GeneID:140743677"; db_xref "GenBank:XM_073075142.1"; gene "Alh"; model_evidence "Supporting evidence includes similarity to: 1 Protein"; product "coiled coil domain containing protein Alhambra, transcript variant X22"; transcript_biotype "mRNA"; exon_number "34";
NW_027332215.1	Gnomon	exon	22617873	22617991	.	-	.	gene_id "Alh"; transcript_id "XM_073075142.1"; db_xref "GeneID:140743677"; db_xref "GenBank:XM_073075142.1"; gene "Alh"; model_evidence "Supporting evidence includes similarity to: 1 Protein"; product "coiled coil domain containing protein Alhambra, transcript variant X22"; transcript_biotype "mRNA"; exon_number "35";
NW_027332215.1	Gnomon	exon	22616970	22617108	.	-	.	gene_id "Alh"; transcript_id "XM_073075142.1"; db_xref "GeneID:140743677"; db_xref "GenBank:XM_073075142.1"; gene "Alh"; model_evidence "Supporting evidence includes similarity to: 1 Protein"; product "coiled coil domain containing protein Alhambra, transcript variant X22"; transcript_biotype "mRNA"; exon_number "36";
NW_027332215.1	Gnomon	CDS	22657943	22658051	.	-	0	gene_id "Alh"; transcript_id "XM_073075142.1"; db_xref "GeneID:140743677"; db_xref "GenBank:XP_072931243.1"; gbkey "CDS"; gene "Alh"; product "uncharacterized protein Alh isoform X20"; protein_id "XP_072931243.1"; exon_number "2";
NW_027332215.1	Gnomon	CDS	22657510	22657589	.	-	2	gene_id "Alh"; transcript_id "XM_073075142.1"; db_xref "GeneID:140743677"; db_xref "GenBank:XP_072931243.1"; gbkey "CDS"; gene "Alh"; product "uncharacterized protein Alh isoform X20"; protein_id "XP_072931243.1"; exon_number "3";
NW_027332215.1	Gnomon	CDS	22656704	22656868	.	-	0	gene_id "Alh"; transcript_id "XM_073075142.1"; db_xref "GeneID:140743677"; db_xref "GenBank:XP_072931243.1"; gbkey "CDS"; gene "Alh"; product "uncharacterized protein Alh isoform X20"; protein_id "XP_072931243.1"; exon_number "4";
NW_027332215.1	Gnomon	CDS	22656472	22656547	.	-	0	gene_id "Alh"; transcript_id "XM_073075142.1"; db_xref "GeneID:140743677"; db_xref "GenBank:XP_072931243.1"; gbkey "CDS"; gene "Alh"; product "uncharacterized protein Alh isoform X20"; protein_id "XP_072931243.1"; exon_number "5";
NW_027332215.1	Gnomon	CDS	22654008	22654141	.	-	2	gene_id "Alh"; transcript_id "XM_073075142.1"; db_xref "GeneID:140743677"; db_xref "GenBank:XP_072931243.1"; gbkey "CDS"; gene "Alh"; product "uncharacterized protein Alh isoform X20"; protein_id "XP_072931243.1"; exon_number "6";
NW_027332215.1	Gnomon	CDS	22652966	22653115	.	-	0	gene_id "Alh"; transcript_id "XM_073075142.1"; db_xref "GeneID:140743677"; db_xref "GenBank:XP_072931243.1"; gbkey "CDS"; gene "Alh"; product "uncharacterized protein Alh isoform X20"; protein_id "XP_072931243.1"; exon_number "7";
NW_027332215.1	Gnomon	CDS	22652489	22652579	.	-	0	gene_id "Alh"; transcript_id "XM_073075142.1"; db_xref "GeneID:140743677"; db_xref "GenBank:XP_072931243.1"; gbkey "CDS"; gene "Alh"; product "uncharacterized protein Alh isoform X20"; protein_id "XP_072931243.1"; exon_number "8";
NW_027332215.1	Gnomon	CDS	22647856	22647975	.	-	2	gene_id "Alh"; transcript_id "XM_073075142.1"; db_xref "GeneID:140743677"; db_xref "GenBank:XP_072931243.1"; gbkey "CDS"; gene "Alh"; product "uncharacterized protein Alh isoform X20"; protein_id "XP_072931243.1"; exon_number "9";
NW_027332215.1	Gnomon	CDS	22647230	22647377	.	-	2	gene_id "Alh"; transcript_id "XM_073075142.1"; db_xref "GeneID:140743677"; db_xref "GenBank:XP_072931243.1"; gbkey "CDS"; gene "Alh"; product "uncharacterized protein Alh isoform X20"; protein_id "XP_072931243.1"; exon_number "10";
NW_027332215.1	Gnomon	CDS	22646925	22646981	.	-	1	gene_id "Alh"; transcript_id "XM_073075142.1"; db_xref "GeneID:140743677"; db_xref "GenBank:XP_072931243.1"; gbkey "CDS"; gene "Alh"; product "uncharacterized protein Alh isoform X20"; protein_id "XP_072931243.1"; exon_number "11";
NW_027332215.1	Gnomon	CDS	22646595	22646654	.	-	1	gene_id "Alh"; transcript_id "XM_073075142.1"; db_xref "GeneID:140743677"; db_xref "GenBank:XP_072931243.1"; gbkey "CDS"; gene "Alh"; product "uncharacterized protein Alh isoform X20"; protein_id "XP_072931243.1"; exon_number "12";
NW_027332215.1	Gnomon	CDS	22645889	22645948	.	-	1	gene_id "Alh"; transcript_id "XM_073075142.1"; db_xref "GeneID:140743677"; db_xref "GenBank:XP_072931243.1"; gbkey "CDS"; gene "Alh"; product "uncharacterized protein Alh isoform X20"; protein_id "XP_072931243.1"; exon_number "13";
NW_027332215.1	Gnomon	CDS	22645136	22645192	.	-	1	gene_id "Alh"; transcript_id "XM_073075142.1"; db_xref "GeneID:140743677"; db_xref "GenBank:XP_072931243.1"; gbkey "CDS"; gene "Alh"; product "uncharacterized protein Alh isoform X20"; protein_id "XP_072931243.1"; exon_number "14";
NW_027332215.1	Gnomon	CDS	22644832	22644888	.	-	1	gene_id "Alh"; transcript_id "XM_073075142.1"; db_xref "GeneID:140743677"; db_xref "GenBank:XP_072931243.1"; gbkey "CDS"; gene "Alh"; product "uncharacterized protein Alh isoform X20"; protein_id "XP_072931243.1"; exon_number "15";
NW_027332215.1	Gnomon	CDS	22644575	22644631	.	-	1	gene_id "Alh"; transcript_id "XM_073075142.1"; db_xref "GeneID:140743677"; db_xref "GenBank:XP_072931243.1"; gbkey "CDS"; gene "Alh"; product "uncharacterized protein Alh isoform X20"; protein_id "XP_072931243.1"; exon_number "16";
NW_027332215.1	Gnomon	CDS	22644189	22644245	.	-	1	gene_id "Alh"; transcript_id "XM_073075142.1"; db_xref "GeneID:140743677"; db_xref "GenBank:XP_072931243.1"; gbkey "CDS"; gene "Alh"; product "uncharacterized protein Alh isoform X20"; protein_id "XP_072931243.1"; exon_number "17";
NW_027332215.1	Gnomon	CDS	22643853	22643909	.	-	1	gene_id "Alh"; transcript_id "XM_073075142.1"; db_xref "GeneID:140743677"; db_xref "GenBank:XP_072931243.1"; gbkey "CDS"; gene "Alh"; product "uncharacterized protein Alh isoform X20"; protein_id "XP_072931243.1"; exon_number "18";
NW_027332215.1	Gnomon	CDS	22643140	22643196	.	-	1	gene_id "Alh"; transcript_id "XM_073075142.1"; db_xref "GeneID:140743677"; db_xref "GenBank:XP_072931243.1"; gbkey "CDS"; gene "Alh"; product "uncharacterized protein Alh isoform X20"; protein_id "XP_072931243.1"; exon_number "19";
NW_027332215.1	Gnomon	CDS	22642669	22642843	.	-	1	gene_id "Alh"; transcript_id "XM_073075142.1"; db_xref "GeneID:140743677"; db_xref "GenBank:XP_072931243.1"; gbkey "CDS"; gene "Alh"; product "uncharacterized protein Alh isoform X20"; protein_id "XP_072931243.1"; exon_number "20";
NW_027332215.1	Gnomon	CDS	22642411	22642524	.	-	0	gene_id "Alh"; transcript_id "XM_073075142.1"; db_xref "GeneID:140743677"; db_xref "GenBank:XP_072931243.1"; gbkey "CDS"; gene "Alh"; product "uncharacterized protein Alh isoform X20"; protein_id "XP_072931243.1"; exon_number "21";
NW_027332215.1	Gnomon	CDS	22640952	22641070	.	-	0	gene_id "Alh"; transcript_id "XM_073075142.1"; db_xref "GeneID:140743677"; db_xref "GenBank:XP_072931243.1"; gbkey "CDS"; gene "Alh"; product "uncharacterized protein Alh isoform X20"; protein_id "XP_072931243.1"; exon_number "22";
NW_027332215.1	Gnomon	CDS	22640023	22640098	.	-	1	gene_id "Alh"; transcript_id "XM_073075142.1"; db_xref "GeneID:140743677"; db_xref "GenBank:XP_072931243.1"; gbkey "CDS"; gene "Alh"; product "uncharacterized protein Alh isoform X20"; protein_id "XP_072931243.1"; exon_number "23";
NW_027332215.1	Gnomon	CDS	22639453	22639488	.	-	0	gene_id "Alh"; transcript_id "XM_073075142.1"; db_xref "GeneID:140743677"; db_xref "GenBank:XP_072931243.1"; gbkey "CDS"; gene "Alh"; product "uncharacterized protein Alh isoform X20"; protein_id "XP_072931243.1"; exon_number "24";
NW_027332215.1	Gnomon	CDS	22636776	22636871	.	-	0	gene_id "Alh"; transcript_id "XM_073075142.1"; db_xref "GeneID:140743677"; db_xref "GenBank:XP_072931243.1"; gbkey "CDS"; gene "Alh"; product "uncharacterized protein Alh isoform X20"; protein_id "XP_072931243.1"; exon_number "25";
NW_027332215.1	Gnomon	CDS	22635035	22635103	.	-	0	gene_id "Alh"; transcript_id "XM_073075142.1"; db_xref "GeneID:140743677"; db_xref "GenBank:XP_072931243.1"; gbkey "CDS"; gene "Alh"; product "uncharacterized protein Alh isoform X20"; protein_id "XP_072931243.1"; exon_number "26";
NW_027332215.1	Gnomon	CDS	22630711	22630823	.	-	0	gene_id "Alh"; transcript_id "XM_073075142.1"; db_xref "GeneID:140743677"; db_xref "GenBank:XP_072931243.1"; gbkey "CDS"; gene "Alh"; product "uncharacterized protein Alh isoform X20"; protein_id "XP_072931243.1"; exon_number "27";
NW_027332215.1	Gnomon	CDS	22628389	22628543	.	-	1	gene_id "Alh"; transcript_id "XM_073075142.1"; db_xref "GeneID:140743677"; db_xref "GenBank:XP_072931243.1"; gbkey "CDS"; gene "Alh"; product "uncharacterized protein Alh isoform X20"; protein_id "XP_072931243.1"; exon_number "28";
NW_027332215.1	Gnomon	CDS	22627522	22627632	.	-	2	gene_id "Alh"; transcript_id "XM_073075142.1"; db_xref "GeneID:140743677"; db_xref "GenBank:XP_072931243.1"; gbkey "CDS"; gene "Alh"; product "uncharacterized protein Alh isoform X20"; protein_id "XP_072931243.1"; exon_number "29";
NW_027332215.1	Gnomon	CDS	22627171	22627222	.	-	2	gene_id "Alh"; transcript_id "XM_073075142.1"; db_xref "GeneID:140743677"; db_xref "GenBank:XP_072931243.1"; gbkey "CDS"; gene "Alh"; product "uncharacterized protein Alh isoform X20"; protein_id "XP_072931243.1"; exon_number "30";
NW_027332215.1	Gnomon	CDS	22625706	22625880	.	-	1	gene_id "Alh"; transcript_id "XM_073075142.1"; db_xref "GeneID:140743677"; db_xref "GenBank:XP_072931243.1"; gbkey "CDS"; gene "Alh"; product "uncharacterized protein Alh isoform X20"; protein_id "XP_072931243.1"; exon_number "31";
NW_027332215.1	Gnomon	CDS	22623011	22623049	.	-	0	gene_id "Alh"; transcript_id "XM_073075142.1"; db_xref "GeneID:140743677"; db_xref "GenBank:XP_072931243.1"; gbkey "CDS"; gene "Alh"; product "uncharacterized protein Alh isoform X20"; protein_id "XP_072931243.1"; exon_number "32";
NW_027332215.1	Gnomon	CDS	22621738	22621858	.	-	0	gene_id "Alh"; transcript_id "XM_073075142.1"; db_xref "GeneID:140743677"; db_xref "GenBank:XP_072931243.1"; gbkey "CDS"; gene "Alh"; product "uncharacterized protein Alh isoform X20"; protein_id "XP_072931243.1"; exon_number "33";
NW_027332215.1	Gnomon	CDS	22618768	22618902	.	-	2	gene_id "Alh"; transcript_id "XM_073075142.1"; db_xref "GeneID:140743677"; db_xref "GenBank:XP_072931243.1"; gbkey "CDS"; gene "Alh"; product "uncharacterized protein Alh isoform X20"; protein_id "XP_072931243.1"; exon_number "34";
NW_027332215.1	Gnomon	CDS	22617873	22617991	.	-	2	gene_id "Alh"; transcript_id "XM_073075142.1"; db_xref "GeneID:140743677"; db_xref "GenBank:XP_072931243.1"; gbkey "CDS"; gene "Alh"; product "uncharacterized protein Alh isoform X20"; protein_id "XP_072931243.1"; exon_number "35";
NW_027332215.1	Gnomon	CDS	22617079	22617108	.	-	0	gene_id "Alh"; transcript_id "XM_073075142.1"; db_xref "GeneID:140743677"; db_xref "GenBank:XP_072931243.1"; gbkey "CDS"; gene "Alh"; product "uncharacterized protein Alh isoform X20"; protein_id "XP_072931243.1"; exon_number "36";
NW_027332215.1	Gnomon	start_codon	22658049	22658051	.	-	0	gene_id "Alh"; transcript_id "XM_073075142.1"; db_xref "GeneID:140743677"; db_xref "GenBank:XP_072931243.1"; gbkey "CDS"; gene "Alh"; product "uncharacterized protein Alh isoform X20"; protein_id "XP_072931243.1"; exon_number "2";
NW_027332215.1	Gnomon	stop_codon	22617076	22617078	.	-	0	gene_id "Alh"; transcript_id "XM_073075142.1"; db_xref "GeneID:140743677"; db_xref "GenBank:XP_072931243.1"; gbkey "CDS"; gene "Alh"; product "uncharacterized protein Alh isoform X20"; protein_id "XP_072931243.1"; exon_number "36";
NW_027332215.1	Gnomon	transcript	22616970	22671339	.	-	.	gene_id "Alh"; transcript_id "XM_073075141.1"; db_xref "GeneID:140743677"; db_xref "GenBank:XM_073075141.1"; gbkey "mRNA"; gene "Alh"; model_evidence "Supporting evidence includes similarity to: 1 Protein"; product "coiled coil domain containing protein Alhambra, transcript variant X21"; transcript_biotype "mRNA";
NW_027332215.1	Gnomon	exon	22671144	22671339	.	-	.	gene_id "Alh"; transcript_id "XM_073075141.1"; db_xref "GeneID:140743677"; db_xref "GenBank:XM_073075141.1"; gene "Alh"; model_evidence "Supporting evidence includes similarity to: 1 Protein"; product "coiled coil domain containing protein Alhambra, transcript variant X21"; transcript_biotype "mRNA"; exon_number "1";
NW_027332215.1	Gnomon	exon	22657943	22658076	.	-	.	gene_id "Alh"; transcript_id "XM_073075141.1"; db_xref "GeneID:140743677"; db_xref "GenBank:XM_073075141.1"; gene "Alh"; model_evidence "Supporting evidence includes similarity to: 1 Protein"; product "coiled coil domain containing protein Alhambra, transcript variant X21"; transcript_biotype "mRNA"; exon_number "2";
NW_027332215.1	Gnomon	exon	22657510	22657589	.	-	.	gene_id "Alh"; transcript_id "XM_073075141.1"; db_xref "GeneID:140743677"; db_xref "GenBank:XM_073075141.1"; gene "Alh"; model_evidence "Supporting evidence includes similarity to: 1 Protein"; product "coiled coil domain containing protein Alhambra, transcript variant X21"; transcript_biotype "mRNA"; exon_number "3";
NW_027332215.1	Gnomon	exon	22656704	22656868	.	-	.	gene_id "Alh"; transcript_id "XM_073075141.1"; db_xref "GeneID:140743677"; db_xref "GenBank:XM_073075141.1"; gene "Alh"; model_evidence "Supporting evidence includes similarity to: 1 Protein"; product "coiled coil domain containing protein Alhambra, transcript variant X21"; transcript_biotype "mRNA"; exon_number "4";
NW_027332215.1	Gnomon	exon	22656472	22656547	.	-	.	gene_id "Alh"; transcript_id "XM_073075141.1"; db_xref "GeneID:140743677"; db_xref "GenBank:XM_073075141.1"; gene "Alh"; model_evidence "Supporting evidence includes similarity to: 1 Protein"; product "coiled coil domain containing protein Alhambra, transcript variant X21"; transcript_biotype "mRNA"; exon_number "5";
NW_027332215.1	Gnomon	exon	22654008	22654141	.	-	.	gene_id "Alh"; transcript_id "XM_073075141.1"; db_xref "GeneID:140743677"; db_xref "GenBank:XM_073075141.1"; gene "Alh"; model_evidence "Supporting evidence includes similarity to: 1 Protein"; product "coiled coil domain containing protein Alhambra, transcript variant X21"; transcript_biotype "mRNA"; exon_number "6";
NW_027332215.1	Gnomon	exon	22652966	22653115	.	-	.	gene_id "Alh"; transcript_id "XM_073075141.1"; db_xref "GeneID:140743677"; db_xref "GenBank:XM_073075141.1"; gene "Alh"; model_evidence "Supporting evidence includes similarity to: 1 Protein"; product "coiled coil domain containing protein Alhambra, transcript variant X21"; transcript_biotype "mRNA"; exon_number "7";
NW_027332215.1	Gnomon	exon	22652489	22652579	.	-	.	gene_id "Alh"; transcript_id "XM_073075141.1"; db_xref "GeneID:140743677"; db_xref "GenBank:XM_073075141.1"; gene "Alh"; model_evidence "Supporting evidence includes similarity to: 1 Protein"; product "coiled coil domain containing protein Alhambra, transcript variant X21"; transcript_biotype "mRNA"; exon_number "8";
NW_027332215.1	Gnomon	exon	22647850	22647975	.	-	.	gene_id "Alh"; transcript_id "XM_073075141.1"; db_xref "GeneID:140743677"; db_xref "GenBank:XM_073075141.1"; gene "Alh"; model_evidence "Supporting evidence includes similarity to: 1 Protein"; product "coiled coil domain containing protein Alhambra, transcript variant X21"; transcript_biotype "mRNA"; exon_number "9";
NW_027332215.1	Gnomon	exon	22647230	22647377	.	-	.	gene_id "Alh"; transcript_id "XM_073075141.1"; db_xref "GeneID:140743677"; db_xref "GenBank:XM_073075141.1"; gene "Alh"; model_evidence "Supporting evidence includes similarity to: 1 Protein"; product "coiled coil domain containing protein Alhambra, transcript variant X21"; transcript_biotype "mRNA"; exon_number "10";
NW_027332215.1	Gnomon	exon	22646925	22646981	.	-	.	gene_id "Alh"; transcript_id "XM_073075141.1"; db_xref "GeneID:140743677"; db_xref "GenBank:XM_073075141.1"; gene "Alh"; model_evidence "Supporting evidence includes similarity to: 1 Protein"; product "coiled coil domain containing protein Alhambra, transcript variant X21"; transcript_biotype "mRNA"; exon_number "11";
NW_027332215.1	Gnomon	exon	22646595	22646654	.	-	.	gene_id "Alh"; transcript_id "XM_073075141.1"; db_xref "GeneID:140743677"; db_xref "GenBank:XM_073075141.1"; gene "Alh"; model_evidence "Supporting evidence includes similarity to: 1 Protein"; product "coiled coil domain containing protein Alhambra, transcript variant X21"; transcript_biotype "mRNA"; exon_number "12";
NW_027332215.1	Gnomon	exon	22645889	22645948	.	-	.	gene_id "Alh"; transcript_id "XM_073075141.1"; db_xref "GeneID:140743677"; db_xref "GenBank:XM_073075141.1"; gene "Alh"; model_evidence "Supporting evidence includes similarity to: 1 Protein"; product "coiled coil domain containing protein Alhambra, transcript variant X21"; transcript_biotype "mRNA"; exon_number "13";
NW_027332215.1	Gnomon	exon	22645136	22645192	.	-	.	gene_id "Alh"; transcript_id "XM_073075141.1"; db_xref "GeneID:140743677"; db_xref "GenBank:XM_073075141.1"; gene "Alh"; model_evidence "Supporting evidence includes similarity to: 1 Protein"; product "coiled coil domain containing protein Alhambra, transcript variant X21"; transcript_biotype "mRNA"; exon_number "14";
NW_027332215.1	Gnomon	exon	22644832	22644888	.	-	.	gene_id "Alh"; transcript_id "XM_073075141.1"; db_xref "GeneID:140743677"; db_xref "GenBank:XM_073075141.1"; gene "Alh"; model_evidence "Supporting evidence includes similarity to: 1 Protein"; product "coiled coil domain containing protein Alhambra, transcript variant X21"; transcript_biotype "mRNA"; exon_number "15";
NW_027332215.1	Gnomon	exon	22644575	22644631	.	-	.	gene_id "Alh"; transcript_id "XM_073075141.1"; db_xref "GeneID:140743677"; db_xref "GenBank:XM_073075141.1"; gene "Alh"; model_evidence "Supporting evidence includes similarity to: 1 Protein"; product "coiled coil domain containing protein Alhambra, transcript variant X21"; transcript_biotype "mRNA"; exon_number "16";
NW_027332215.1	Gnomon	exon	22644189	22644245	.	-	.	gene_id "Alh"; transcript_id "XM_073075141.1"; db_xref "GeneID:140743677"; db_xref "GenBank:XM_073075141.1"; gene "Alh"; model_evidence "Supporting evidence includes similarity to: 1 Protein"; product "coiled coil domain containing protein Alhambra, transcript variant X21"; transcript_biotype "mRNA"; exon_number "17";
NW_027332215.1	Gnomon	exon	22643853	22643909	.	-	.	gene_id "Alh"; transcript_id "XM_073075141.1"; db_xref "GeneID:140743677"; db_xref "GenBank:XM_073075141.1"; gene "Alh"; model_evidence "Supporting evidence includes similarity to: 1 Protein"; product "coiled coil domain containing protein Alhambra, transcript variant X21"; transcript_biotype "mRNA"; exon_number "18";
NW_027332215.1	Gnomon	exon	22643140	22643196	.	-	.	gene_id "Alh"; transcript_id "XM_073075141.1"; db_xref "GeneID:140743677"; db_xref "GenBank:XM_073075141.1"; gene "Alh"; model_evidence "Supporting evidence includes similarity to: 1 Protein"; product "coiled coil domain containing protein Alhambra, transcript variant X21"; transcript_biotype "mRNA"; exon_number "19";
NW_027332215.1	Gnomon	exon	22642669	22642843	.	-	.	gene_id "Alh"; transcript_id "XM_073075141.1"; db_xref "GeneID:140743677"; db_xref "GenBank:XM_073075141.1"; gene "Alh"; model_evidence "Supporting evidence includes similarity to: 1 Protein"; product "coiled coil domain containing protein Alhambra, transcript variant X21"; transcript_biotype "mRNA"; exon_number "20";
NW_027332215.1	Gnomon	exon	22642411	22642524	.	-	.	gene_id "Alh"; transcript_id "XM_073075141.1"; db_xref "GeneID:140743677"; db_xref "GenBank:XM_073075141.1"; gene "Alh"; model_evidence "Supporting evidence includes similarity to: 1 Protein"; product "coiled coil domain containing protein Alhambra, transcript variant X21"; transcript_biotype "mRNA"; exon_number "21";
NW_027332215.1	Gnomon	exon	22640952	22641070	.	-	.	gene_id "Alh"; transcript_id "XM_073075141.1"; db_xref "GeneID:140743677"; db_xref "GenBank:XM_073075141.1"; gene "Alh"; model_evidence "Supporting evidence includes similarity to: 1 Protein"; product "coiled coil domain containing protein Alhambra, transcript variant X21"; transcript_biotype "mRNA"; exon_number "22";
NW_027332215.1	Gnomon	exon	22640023	22640098	.	-	.	gene_id "Alh"; transcript_id "XM_073075141.1"; db_xref "GeneID:140743677"; db_xref "GenBank:XM_073075141.1"; gene "Alh"; model_evidence "Supporting evidence includes similarity to: 1 Protein"; product "coiled coil domain containing protein Alhambra, transcript variant X21"; transcript_biotype "mRNA"; exon_number "23";
NW_027332215.1	Gnomon	exon	22639453	22639488	.	-	.	gene_id "Alh"; transcript_id "XM_073075141.1"; db_xref "GeneID:140743677"; db_xref "GenBank:XM_073075141.1"; gene "Alh"; model_evidence "Supporting evidence includes similarity to: 1 Protein"; product "coiled coil domain containing protein Alhambra, transcript variant X21"; transcript_biotype "mRNA"; exon_number "24";
NW_027332215.1	Gnomon	exon	22636776	22636871	.	-	.	gene_id "Alh"; transcript_id "XM_073075141.1"; db_xref "GeneID:140743677"; db_xref "GenBank:XM_073075141.1"; gene "Alh"; model_evidence "Supporting evidence includes similarity to: 1 Protein"; product "coiled coil domain containing protein Alhambra, transcript variant X21"; transcript_biotype "mRNA"; exon_number "25";
NW_027332215.1	Gnomon	exon	22635035	22635103	.	-	.	gene_id "Alh"; transcript_id "XM_073075141.1"; db_xref "GeneID:140743677"; db_xref "GenBank:XM_073075141.1"; gene "Alh"; model_evidence "Supporting evidence includes similarity to: 1 Protein"; product "coiled coil domain containing protein Alhambra, transcript variant X21"; transcript_biotype "mRNA"; exon_number "26";
NW_027332215.1	Gnomon	exon	22630711	22630823	.	-	.	gene_id "Alh"; transcript_id "XM_073075141.1"; db_xref "GeneID:140743677"; db_xref "GenBank:XM_073075141.1"; gene "Alh"; model_evidence "Supporting evidence includes similarity to: 1 Protein"; product "coiled coil domain containing protein Alhambra, transcript variant X21"; transcript_biotype "mRNA"; exon_number "27";
NW_027332215.1	Gnomon	exon	22628389	22628543	.	-	.	gene_id "Alh"; transcript_id "XM_073075141.1"; db_xref "GeneID:140743677"; db_xref "GenBank:XM_073075141.1"; gene "Alh"; model_evidence "Supporting evidence includes similarity to: 1 Protein"; product "coiled coil domain containing protein Alhambra, transcript variant X21"; transcript_biotype "mRNA"; exon_number "28";
NW_027332215.1	Gnomon	exon	22627522	22627632	.	-	.	gene_id "Alh"; transcript_id "XM_073075141.1"; db_xref "GeneID:140743677"; db_xref "GenBank:XM_073075141.1"; gene "Alh"; model_evidence "Supporting evidence includes similarity to: 1 Protein"; product "coiled coil domain containing protein Alhambra, transcript variant X21"; transcript_biotype "mRNA"; exon_number "29";
NW_027332215.1	Gnomon	exon	22627171	22627222	.	-	.	gene_id "Alh"; transcript_id "XM_073075141.1"; db_xref "GeneID:140743677"; db_xref "GenBank:XM_073075141.1"; gene "Alh"; model_evidence "Supporting evidence includes similarity to: 1 Protein"; product "coiled coil domain containing protein Alhambra, transcript variant X21"; transcript_biotype "mRNA"; exon_number "30";
NW_027332215.1	Gnomon	exon	22625706	22625880	.	-	.	gene_id "Alh"; transcript_id "XM_073075141.1"; db_xref "GeneID:140743677"; db_xref "GenBank:XM_073075141.1"; gene "Alh"; model_evidence "Supporting evidence includes similarity to: 1 Protein"; product "coiled coil domain containing protein Alhambra, transcript variant X21"; transcript_biotype "mRNA"; exon_number "31";
NW_027332215.1	Gnomon	exon	22623011	22623049	.	-	.	gene_id "Alh"; transcript_id "XM_073075141.1"; db_xref "GeneID:140743677"; db_xref "GenBank:XM_073075141.1"; gene "Alh"; model_evidence "Supporting evidence includes similarity to: 1 Protein"; product "coiled coil domain containing protein Alhambra, transcript variant X21"; transcript_biotype "mRNA"; exon_number "32";
NW_027332215.1	Gnomon	exon	22621738	22621858	.	-	.	gene_id "Alh"; transcript_id "XM_073075141.1"; db_xref "GeneID:140743677"; db_xref "GenBank:XM_073075141.1"; gene "Alh"; model_evidence "Supporting evidence includes similarity to: 1 Protein"; product "coiled coil domain containing protein Alhambra, transcript variant X21"; transcript_biotype "mRNA"; exon_number "33";
NW_027332215.1	Gnomon	exon	22618768	22618902	.	-	.	gene_id "Alh"; transcript_id "XM_073075141.1"; db_xref "GeneID:140743677"; db_xref "GenBank:XM_073075141.1"; gene "Alh"; model_evidence "Supporting evidence includes similarity to: 1 Protein"; product "coiled coil domain containing protein Alhambra, transcript variant X21"; transcript_biotype "mRNA"; exon_number "34";
NW_027332215.1	Gnomon	exon	22617873	22617991	.	-	.	gene_id "Alh"; transcript_id "XM_073075141.1"; db_xref "GeneID:140743677"; db_xref "GenBank:XM_073075141.1"; gene "Alh"; model_evidence "Supporting evidence includes similarity to: 1 Protein"; product "coiled coil domain containing protein Alhambra, transcript variant X21"; transcript_biotype "mRNA"; exon_number "35";
NW_027332215.1	Gnomon	exon	22616970	22617108	.	-	.	gene_id "Alh"; transcript_id "XM_073075141.1"; db_xref "GeneID:140743677"; db_xref "GenBank:XM_073075141.1"; gene "Alh"; model_evidence "Supporting evidence includes similarity to: 1 Protein"; product "coiled coil domain containing protein Alhambra, transcript variant X21"; transcript_biotype "mRNA"; exon_number "36";
NW_027332215.1	Gnomon	CDS	22657943	22658051	.	-	0	gene_id "Alh"; transcript_id "XM_073075141.1"; db_xref "GeneID:140743677"; db_xref "GenBank:XP_072931242.1"; gbkey "CDS"; gene "Alh"; product "uncharacterized protein Alh isoform X19"; protein_id "XP_072931242.1"; exon_number "2";
NW_027332215.1	Gnomon	CDS	22657510	22657589	.	-	2	gene_id "Alh"; transcript_id "XM_073075141.1"; db_xref "GeneID:140743677"; db_xref "GenBank:XP_072931242.1"; gbkey "CDS"; gene "Alh"; product "uncharacterized protein Alh isoform X19"; protein_id "XP_072931242.1"; exon_number "3";
NW_027332215.1	Gnomon	CDS	22656704	22656868	.	-	0	gene_id "Alh"; transcript_id "XM_073075141.1"; db_xref "GeneID:140743677"; db_xref "GenBank:XP_072931242.1"; gbkey "CDS"; gene "Alh"; product "uncharacterized protein Alh isoform X19"; protein_id "XP_072931242.1"; exon_number "4";
NW_027332215.1	Gnomon	CDS	22656472	22656547	.	-	0	gene_id "Alh"; transcript_id "XM_073075141.1"; db_xref "GeneID:140743677"; db_xref "GenBank:XP_072931242.1"; gbkey "CDS"; gene "Alh"; product "uncharacterized protein Alh isoform X19"; protein_id "XP_072931242.1"; exon_number "5";
NW_027332215.1	Gnomon	CDS	22654008	22654141	.	-	2	gene_id "Alh"; transcript_id "XM_073075141.1"; db_xref "GeneID:140743677"; db_xref "GenBank:XP_072931242.1"; gbkey "CDS"; gene "Alh"; product "uncharacterized protein Alh isoform X19"; protein_id "XP_072931242.1"; exon_number "6";
NW_027332215.1	Gnomon	CDS	22652966	22653115	.	-	0	gene_id "Alh"; transcript_id "XM_073075141.1"; db_xref "GeneID:140743677"; db_xref "GenBank:XP_072931242.1"; gbkey "CDS"; gene "Alh"; product "uncharacterized protein Alh isoform X19"; protein_id "XP_072931242.1"; exon_number "7";
NW_027332215.1	Gnomon	CDS	22652489	22652579	.	-	0	gene_id "Alh"; transcript_id "XM_073075141.1"; db_xref "GeneID:140743677"; db_xref "GenBank:XP_072931242.1"; gbkey "CDS"; gene "Alh"; product "uncharacterized protein Alh isoform X19"; protein_id "XP_072931242.1"; exon_number "8";
NW_027332215.1	Gnomon	CDS	22647850	22647975	.	-	2	gene_id "Alh"; transcript_id "XM_073075141.1"; db_xref "GeneID:140743677"; db_xref "GenBank:XP_072931242.1"; gbkey "CDS"; gene "Alh"; product "uncharacterized protein Alh isoform X19"; protein_id "XP_072931242.1"; exon_number "9";
NW_027332215.1	Gnomon	CDS	22647230	22647377	.	-	2	gene_id "Alh"; transcript_id "XM_073075141.1"; db_xref "GeneID:140743677"; db_xref "GenBank:XP_072931242.1"; gbkey "CDS"; gene "Alh"; product "uncharacterized protein Alh isoform X19"; protein_id "XP_072931242.1"; exon_number "10";
NW_027332215.1	Gnomon	CDS	22646925	22646981	.	-	1	gene_id "Alh"; transcript_id "XM_073075141.1"; db_xref "GeneID:140743677"; db_xref "GenBank:XP_072931242.1"; gbkey "CDS"; gene "Alh"; product "uncharacterized protein Alh isoform X19"; protein_id "XP_072931242.1"; exon_number "11";
NW_027332215.1	Gnomon	CDS	22646595	22646654	.	-	1	gene_id "Alh"; transcript_id "XM_073075141.1"; db_xref "GeneID:140743677"; db_xref "GenBank:XP_072931242.1"; gbkey "CDS"; gene "Alh"; product "uncharacterized protein Alh isoform X19"; protein_id "XP_072931242.1"; exon_number "12";
NW_027332215.1	Gnomon	CDS	22645889	22645948	.	-	1	gene_id "Alh"; transcript_id "XM_073075141.1"; db_xref "GeneID:140743677"; db_xref "GenBank:XP_072931242.1"; gbkey "CDS"; gene "Alh"; product "uncharacterized protein Alh isoform X19"; protein_id "XP_072931242.1"; exon_number "13";
NW_027332215.1	Gnomon	CDS	22645136	22645192	.	-	1	gene_id "Alh"; transcript_id "XM_073075141.1"; db_xref "GeneID:140743677"; db_xref "GenBank:XP_072931242.1"; gbkey "CDS"; gene "Alh"; product "uncharacterized protein Alh isoform X19"; protein_id "XP_072931242.1"; exon_number "14";
NW_027332215.1	Gnomon	CDS	22644832	22644888	.	-	1	gene_id "Alh"; transcript_id "XM_073075141.1"; db_xref "GeneID:140743677"; db_xref "GenBank:XP_072931242.1"; gbkey "CDS"; gene "Alh"; product "uncharacterized protein Alh isoform X19"; protein_id "XP_072931242.1"; exon_number "15";
NW_027332215.1	Gnomon	CDS	22644575	22644631	.	-	1	gene_id "Alh"; transcript_id "XM_073075141.1"; db_xref "GeneID:140743677"; db_xref "GenBank:XP_072931242.1"; gbkey "CDS"; gene "Alh"; product "uncharacterized protein Alh isoform X19"; protein_id "XP_072931242.1"; exon_number "16";
NW_027332215.1	Gnomon	CDS	22644189	22644245	.	-	1	gene_id "Alh"; transcript_id "XM_073075141.1"; db_xref "GeneID:140743677"; db_xref "GenBank:XP_072931242.1"; gbkey "CDS"; gene "Alh"; product "uncharacterized protein Alh isoform X19"; protein_id "XP_072931242.1"; exon_number "17";
NW_027332215.1	Gnomon	CDS	22643853	22643909	.	-	1	gene_id "Alh"; transcript_id "XM_073075141.1"; db_xref "GeneID:140743677"; db_xref "GenBank:XP_072931242.1"; gbkey "CDS"; gene "Alh"; product "uncharacterized protein Alh isoform X19"; protein_id "XP_072931242.1"; exon_number "18";
NW_027332215.1	Gnomon	CDS	22643140	22643196	.	-	1	gene_id "Alh"; transcript_id "XM_073075141.1"; db_xref "GeneID:140743677"; db_xref "GenBank:XP_072931242.1"; gbkey "CDS"; gene "Alh"; product "uncharacterized protein Alh isoform X19"; protein_id "XP_072931242.1"; exon_number "19";
NW_027332215.1	Gnomon	CDS	22642669	22642843	.	-	1	gene_id "Alh"; transcript_id "XM_073075141.1"; db_xref "GeneID:140743677"; db_xref "GenBank:XP_072931242.1"; gbkey "CDS"; gene "Alh"; product "uncharacterized protein Alh isoform X19"; protein_id "XP_072931242.1"; exon_number "20";
NW_027332215.1	Gnomon	CDS	22642411	22642524	.	-	0	gene_id "Alh"; transcript_id "XM_073075141.1"; db_xref "GeneID:140743677"; db_xref "GenBank:XP_072931242.1"; gbkey "CDS"; gene "Alh"; product "uncharacterized protein Alh isoform X19"; protein_id "XP_072931242.1"; exon_number "21";
NW_027332215.1	Gnomon	CDS	22640952	22641070	.	-	0	gene_id "Alh"; transcript_id "XM_073075141.1"; db_xref "GeneID:140743677"; db_xref "GenBank:XP_072931242.1"; gbkey "CDS"; gene "Alh"; product "uncharacterized protein Alh isoform X19"; protein_id "XP_072931242.1"; exon_number "22";
NW_027332215.1	Gnomon	CDS	22640023	22640098	.	-	1	gene_id "Alh"; transcript_id "XM_073075141.1"; db_xref "GeneID:140743677"; db_xref "GenBank:XP_072931242.1"; gbkey "CDS"; gene "Alh"; product "uncharacterized protein Alh isoform X19"; protein_id "XP_072931242.1"; exon_number "23";
NW_027332215.1	Gnomon	CDS	22639453	22639488	.	-	0	gene_id "Alh"; transcript_id "XM_073075141.1"; db_xref "GeneID:140743677"; db_xref "GenBank:XP_072931242.1"; gbkey "CDS"; gene "Alh"; product "uncharacterized protein Alh isoform X19"; protein_id "XP_072931242.1"; exon_number "24";
NW_027332215.1	Gnomon	CDS	22636776	22636871	.	-	0	gene_id "Alh"; transcript_id "XM_073075141.1"; db_xref "GeneID:140743677"; db_xref "GenBank:XP_072931242.1"; gbkey "CDS"; gene "Alh"; product "uncharacterized protein Alh isoform X19"; protein_id "XP_072931242.1"; exon_number "25";
NW_027332215.1	Gnomon	CDS	22635035	22635103	.	-	0	gene_id "Alh"; transcript_id "XM_073075141.1"; db_xref "GeneID:140743677"; db_xref "GenBank:XP_072931242.1"; gbkey "CDS"; gene "Alh"; product "uncharacterized protein Alh isoform X19"; protein_id "XP_072931242.1"; exon_number "26";
NW_027332215.1	Gnomon	CDS	22630711	22630823	.	-	0	gene_id "Alh"; transcript_id "XM_073075141.1"; db_xref "GeneID:140743677"; db_xref "GenBank:XP_072931242.1"; gbkey "CDS"; gene "Alh"; product "uncharacterized protein Alh isoform X19"; protein_id "XP_072931242.1"; exon_number "27";
NW_027332215.1	Gnomon	CDS	22628389	22628543	.	-	1	gene_id "Alh"; transcript_id "XM_073075141.1"; db_xref "GeneID:140743677"; db_xref "GenBank:XP_072931242.1"; gbkey "CDS"; gene "Alh"; product "uncharacterized protein Alh isoform X19"; protein_id "XP_072931242.1"; exon_number "28";
NW_027332215.1	Gnomon	CDS	22627522	22627632	.	-	2	gene_id "Alh"; transcript_id "XM_073075141.1"; db_xref "GeneID:140743677"; db_xref "GenBank:XP_072931242.1"; gbkey "CDS"; gene "Alh"; product "uncharacterized protein Alh isoform X19"; protein_id "XP_072931242.1"; exon_number "29";
NW_027332215.1	Gnomon	CDS	22627171	22627222	.	-	2	gene_id "Alh"; transcript_id "XM_073075141.1"; db_xref "GeneID:140743677"; db_xref "GenBank:XP_072931242.1"; gbkey "CDS"; gene "Alh"; product "uncharacterized protein Alh isoform X19"; protein_id "XP_072931242.1"; exon_number "30";
NW_027332215.1	Gnomon	CDS	22625706	22625880	.	-	1	gene_id "Alh"; transcript_id "XM_073075141.1"; db_xref "GeneID:140743677"; db_xref "GenBank:XP_072931242.1"; gbkey "CDS"; gene "Alh"; product "uncharacterized protein Alh isoform X19"; protein_id "XP_072931242.1"; exon_number "31";
NW_027332215.1	Gnomon	CDS	22623011	22623049	.	-	0	gene_id "Alh"; transcript_id "XM_073075141.1"; db_xref "GeneID:140743677"; db_xref "GenBank:XP_072931242.1"; gbkey "CDS"; gene "Alh"; product "uncharacterized protein Alh isoform X19"; protein_id "XP_072931242.1"; exon_number "32";
NW_027332215.1	Gnomon	CDS	22621738	22621858	.	-	0	gene_id "Alh"; transcript_id "XM_073075141.1"; db_xref "GeneID:140743677"; db_xref "GenBank:XP_072931242.1"; gbkey "CDS"; gene "Alh"; product "uncharacterized protein Alh isoform X19"; protein_id "XP_072931242.1"; exon_number "33";
NW_027332215.1	Gnomon	CDS	22618768	22618902	.	-	2	gene_id "Alh"; transcript_id "XM_073075141.1"; db_xref "GeneID:140743677"; db_xref "GenBank:XP_072931242.1"; gbkey "CDS"; gene "Alh"; product "uncharacterized protein Alh isoform X19"; protein_id "XP_072931242.1"; exon_number "34";
NW_027332215.1	Gnomon	CDS	22617873	22617991	.	-	2	gene_id "Alh"; transcript_id "XM_073075141.1"; db_xref "GeneID:140743677"; db_xref "GenBank:XP_072931242.1"; gbkey "CDS"; gene "Alh"; product "uncharacterized protein Alh isoform X19"; protein_id "XP_072931242.1"; exon_number "35";
NW_027332215.1	Gnomon	CDS	22617079	22617108	.	-	0	gene_id "Alh"; transcript_id "XM_073075141.1"; db_xref "GeneID:140743677"; db_xref "GenBank:XP_072931242.1"; gbkey "CDS"; gene "Alh"; product "uncharacterized protein Alh isoform X19"; protein_id "XP_072931242.1"; exon_number "36";
NW_027332215.1	Gnomon	start_codon	22658049	22658051	.	-	0	gene_id "Alh"; transcript_id "XM_073075141.1"; db_xref "GeneID:140743677"; db_xref "GenBank:XP_072931242.1"; gbkey "CDS"; gene "Alh"; product "uncharacterized protein Alh isoform X19"; protein_id "XP_072931242.1"; exon_number "2";
NW_027332215.1	Gnomon	stop_codon	22617076	22617078	.	-	0	gene_id "Alh"; transcript_id "XM_073075141.1"; db_xref "GeneID:140743677"; db_xref "GenBank:XP_072931242.1"; gbkey "CDS"; gene "Alh"; product "uncharacterized protein Alh isoform X19"; protein_id "XP_072931242.1"; exon_number "36";
NW_027332215.1	Gnomon	transcript	22616970	22671339	.	-	.	gene_id "Alh"; transcript_id "XM_073075129.1"; db_xref "GeneID:140743677"; db_xref "GenBank:XM_073075129.1"; gbkey "mRNA"; gene "Alh"; model_evidence "Supporting evidence includes similarity to: 1 Protein"; product "coiled coil domain containing protein Alhambra, transcript variant X9"; transcript_biotype "mRNA";
NW_027332215.1	Gnomon	exon	22671144	22671339	.	-	.	gene_id "Alh"; transcript_id "XM_073075129.1"; db_xref "GeneID:140743677"; db_xref "GenBank:XM_073075129.1"; gene "Alh"; model_evidence "Supporting evidence includes similarity to: 1 Protein"; product "coiled coil domain containing protein Alhambra, transcript variant X9"; transcript_biotype "mRNA"; exon_number "1";
NW_027332215.1	Gnomon	exon	22657943	22658076	.	-	.	gene_id "Alh"; transcript_id "XM_073075129.1"; db_xref "GeneID:140743677"; db_xref "GenBank:XM_073075129.1"; gene "Alh"; model_evidence "Supporting evidence includes similarity to: 1 Protein"; product "coiled coil domain containing protein Alhambra, transcript variant X9"; transcript_biotype "mRNA"; exon_number "2";
NW_027332215.1	Gnomon	exon	22657510	22657589	.	-	.	gene_id "Alh"; transcript_id "XM_073075129.1"; db_xref "GeneID:140743677"; db_xref "GenBank:XM_073075129.1"; gene "Alh"; model_evidence "Supporting evidence includes similarity to: 1 Protein"; product "coiled coil domain containing protein Alhambra, transcript variant X9"; transcript_biotype "mRNA"; exon_number "3";
NW_027332215.1	Gnomon	exon	22656704	22656868	.	-	.	gene_id "Alh"; transcript_id "XM_073075129.1"; db_xref "GeneID:140743677"; db_xref "GenBank:XM_073075129.1"; gene "Alh"; model_evidence "Supporting evidence includes similarity to: 1 Protein"; product "coiled coil domain containing protein Alhambra, transcript variant X9"; transcript_biotype "mRNA"; exon_number "4";
NW_027332215.1	Gnomon	exon	22656472	22656547	.	-	.	gene_id "Alh"; transcript_id "XM_073075129.1"; db_xref "GeneID:140743677"; db_xref "GenBank:XM_073075129.1"; gene "Alh"; model_evidence "Supporting evidence includes similarity to: 1 Protein"; product "coiled coil domain containing protein Alhambra, transcript variant X9"; transcript_biotype "mRNA"; exon_number "5";
NW_027332215.1	Gnomon	exon	22654008	22654141	.	-	.	gene_id "Alh"; transcript_id "XM_073075129.1"; db_xref "GeneID:140743677"; db_xref "GenBank:XM_073075129.1"; gene "Alh"; model_evidence "Supporting evidence includes similarity to: 1 Protein"; product "coiled coil domain containing protein Alhambra, transcript variant X9"; transcript_biotype "mRNA"; exon_number "6";
NW_027332215.1	Gnomon	exon	22652966	22653115	.	-	.	gene_id "Alh"; transcript_id "XM_073075129.1"; db_xref "GeneID:140743677"; db_xref "GenBank:XM_073075129.1"; gene "Alh"; model_evidence "Supporting evidence includes similarity to: 1 Protein"; product "coiled coil domain containing protein Alhambra, transcript variant X9"; transcript_biotype "mRNA"; exon_number "7";
NW_027332215.1	Gnomon	exon	22652489	22652579	.	-	.	gene_id "Alh"; transcript_id "XM_073075129.1"; db_xref "GeneID:140743677"; db_xref "GenBank:XM_073075129.1"; gene "Alh"; model_evidence "Supporting evidence includes similarity to: 1 Protein"; product "coiled coil domain containing protein Alhambra, transcript variant X9"; transcript_biotype "mRNA"; exon_number "8";
NW_027332215.1	Gnomon	exon	22652031	22652087	.	-	.	gene_id "Alh"; transcript_id "XM_073075129.1"; db_xref "GeneID:140743677"; db_xref "GenBank:XM_073075129.1"; gene "Alh"; model_evidence "Supporting evidence includes similarity to: 1 Protein"; product "coiled coil domain containing protein Alhambra, transcript variant X9"; transcript_biotype "mRNA"; exon_number "9";
NW_027332215.1	Gnomon	exon	22648566	22648580	.	-	.	gene_id "Alh"; transcript_id "XM_073075129.1"; db_xref "GeneID:140743677"; db_xref "GenBank:XM_073075129.1"; gene "Alh"; model_evidence "Supporting evidence includes similarity to: 1 Protein"; product "coiled coil domain containing protein Alhambra, transcript variant X9"; transcript_biotype "mRNA"; exon_number "10";
NW_027332215.1	Gnomon	exon	22647856	22647975	.	-	.	gene_id "Alh"; transcript_id "XM_073075129.1"; db_xref "GeneID:140743677"; db_xref "GenBank:XM_073075129.1"; gene "Alh"; model_evidence "Supporting evidence includes similarity to: 1 Protein"; product "coiled coil domain containing protein Alhambra, transcript variant X9"; transcript_biotype "mRNA"; exon_number "11";
NW_027332215.1	Gnomon	exon	22647230	22647377	.	-	.	gene_id "Alh"; transcript_id "XM_073075129.1"; db_xref "GeneID:140743677"; db_xref "GenBank:XM_073075129.1"; gene "Alh"; model_evidence "Supporting evidence includes similarity to: 1 Protein"; product "coiled coil domain containing protein Alhambra, transcript variant X9"; transcript_biotype "mRNA"; exon_number "12";
NW_027332215.1	Gnomon	exon	22646925	22646981	.	-	.	gene_id "Alh"; transcript_id "XM_073075129.1"; db_xref "GeneID:140743677"; db_xref "GenBank:XM_073075129.1"; gene "Alh"; model_evidence "Supporting evidence includes similarity to: 1 Protein"; product "coiled coil domain containing protein Alhambra, transcript variant X9"; transcript_biotype "mRNA"; exon_number "13";
NW_027332215.1	Gnomon	exon	22646595	22646654	.	-	.	gene_id "Alh"; transcript_id "XM_073075129.1"; db_xref "GeneID:140743677"; db_xref "GenBank:XM_073075129.1"; gene "Alh"; model_evidence "Supporting evidence includes similarity to: 1 Protein"; product "coiled coil domain containing protein Alhambra, transcript variant X9"; transcript_biotype "mRNA"; exon_number "14";
NW_027332215.1	Gnomon	exon	22645889	22645948	.	-	.	gene_id "Alh"; transcript_id "XM_073075129.1"; db_xref "GeneID:140743677"; db_xref "GenBank:XM_073075129.1"; gene "Alh"; model_evidence "Supporting evidence includes similarity to: 1 Protein"; product "coiled coil domain containing protein Alhambra, transcript variant X9"; transcript_biotype "mRNA"; exon_number "15";
NW_027332215.1	Gnomon	exon	22645136	22645192	.	-	.	gene_id "Alh"; transcript_id "XM_073075129.1"; db_xref "GeneID:140743677"; db_xref "GenBank:XM_073075129.1"; gene "Alh"; model_evidence "Supporting evidence includes similarity to: 1 Protein"; product "coiled coil domain containing protein Alhambra, transcript variant X9"; transcript_biotype "mRNA"; exon_number "16";
NW_027332215.1	Gnomon	exon	22644832	22644888	.	-	.	gene_id "Alh"; transcript_id "XM_073075129.1"; db_xref "GeneID:140743677"; db_xref "GenBank:XM_073075129.1"; gene "Alh"; model_evidence "Supporting evidence includes similarity to: 1 Protein"; product "coiled coil domain containing protein Alhambra, transcript variant X9"; transcript_biotype "mRNA"; exon_number "17";
NW_027332215.1	Gnomon	exon	22644575	22644631	.	-	.	gene_id "Alh"; transcript_id "XM_073075129.1"; db_xref "GeneID:140743677"; db_xref "GenBank:XM_073075129.1"; gene "Alh"; model_evidence "Supporting evidence includes similarity to: 1 Protein"; product "coiled coil domain containing protein Alhambra, transcript variant X9"; transcript_biotype "mRNA"; exon_number "18";
NW_027332215.1	Gnomon	exon	22644189	22644245	.	-	.	gene_id "Alh"; transcript_id "XM_073075129.1"; db_xref "GeneID:140743677"; db_xref "GenBank:XM_073075129.1"; gene "Alh"; model_evidence "Supporting evidence includes similarity to: 1 Protein"; product "coiled coil domain containing protein Alhambra, transcript variant X9"; transcript_biotype "mRNA"; exon_number "19";
NW_027332215.1	Gnomon	exon	22643853	22643909	.	-	.	gene_id "Alh"; transcript_id "XM_073075129.1"; db_xref "GeneID:140743677"; db_xref "GenBank:XM_073075129.1"; gene "Alh"; model_evidence "Supporting evidence includes similarity to: 1 Protein"; product "coiled coil domain containing protein Alhambra, transcript variant X9"; transcript_biotype "mRNA"; exon_number "20";
NW_027332215.1	Gnomon	exon	22643140	22643196	.	-	.	gene_id "Alh"; transcript_id "XM_073075129.1"; db_xref "GeneID:140743677"; db_xref "GenBank:XM_073075129.1"; gene "Alh"; model_evidence "Supporting evidence includes similarity to: 1 Protein"; product "coiled coil domain containing protein Alhambra, transcript variant X9"; transcript_biotype "mRNA"; exon_number "21";
NW_027332215.1	Gnomon	exon	22642669	22642843	.	-	.	gene_id "Alh"; transcript_id "XM_073075129.1"; db_xref "GeneID:140743677"; db_xref "GenBank:XM_073075129.1"; gene "Alh"; model_evidence "Supporting evidence includes similarity to: 1 Protein"; product "coiled coil domain containing protein Alhambra, transcript variant X9"; transcript_biotype "mRNA"; exon_number "22";
NW_027332215.1	Gnomon	exon	22642411	22642524	.	-	.	gene_id "Alh"; transcript_id "XM_073075129.1"; db_xref "GeneID:140743677"; db_xref "GenBank:XM_073075129.1"; gene "Alh"; model_evidence "Supporting evidence includes similarity to: 1 Protein"; product "coiled coil domain containing protein Alhambra, transcript variant X9"; transcript_biotype "mRNA"; exon_number "23";
NW_027332215.1	Gnomon	exon	22640952	22641070	.	-	.	gene_id "Alh"; transcript_id "XM_073075129.1"; db_xref "GeneID:140743677"; db_xref "GenBank:XM_073075129.1"; gene "Alh"; model_evidence "Supporting evidence includes similarity to: 1 Protein"; product "coiled coil domain containing protein Alhambra, transcript variant X9"; transcript_biotype "mRNA"; exon_number "24";
NW_027332215.1	Gnomon	exon	22640023	22640098	.	-	.	gene_id "Alh"; transcript_id "XM_073075129.1"; db_xref "GeneID:140743677"; db_xref "GenBank:XM_073075129.1"; gene "Alh"; model_evidence "Supporting evidence includes similarity to: 1 Protein"; product "coiled coil domain containing protein Alhambra, transcript variant X9"; transcript_biotype "mRNA"; exon_number "25";
NW_027332215.1	Gnomon	exon	22639453	22639488	.	-	.	gene_id "Alh"; transcript_id "XM_073075129.1"; db_xref "GeneID:140743677"; db_xref "GenBank:XM_073075129.1"; gene "Alh"; model_evidence "Supporting evidence includes similarity to: 1 Protein"; product "coiled coil domain containing protein Alhambra, transcript variant X9"; transcript_biotype "mRNA"; exon_number "26";
NW_027332215.1	Gnomon	exon	22636776	22636871	.	-	.	gene_id "Alh"; transcript_id "XM_073075129.1"; db_xref "GeneID:140743677"; db_xref "GenBank:XM_073075129.1"; gene "Alh"; model_evidence "Supporting evidence includes similarity to: 1 Protein"; product "coiled coil domain containing protein Alhambra, transcript variant X9"; transcript_biotype "mRNA"; exon_number "27";
NW_027332215.1	Gnomon	exon	22635035	22635103	.	-	.	gene_id "Alh"; transcript_id "XM_073075129.1"; db_xref "GeneID:140743677"; db_xref "GenBank:XM_073075129.1"; gene "Alh"; model_evidence "Supporting evidence includes similarity to: 1 Protein"; product "coiled coil domain containing protein Alhambra, transcript variant X9"; transcript_biotype "mRNA"; exon_number "28";
NW_027332215.1	Gnomon	exon	22630711	22630823	.	-	.	gene_id "Alh"; transcript_id "XM_073075129.1"; db_xref "GeneID:140743677"; db_xref "GenBank:XM_073075129.1"; gene "Alh"; model_evidence "Supporting evidence includes similarity to: 1 Protein"; product "coiled coil domain containing protein Alhambra, transcript variant X9"; transcript_biotype "mRNA"; exon_number "29";
NW_027332215.1	Gnomon	exon	22628389	22628543	.	-	.	gene_id "Alh"; transcript_id "XM_073075129.1"; db_xref "GeneID:140743677"; db_xref "GenBank:XM_073075129.1"; gene "Alh"; model_evidence "Supporting evidence includes similarity to: 1 Protein"; product "coiled coil domain containing protein Alhambra, transcript variant X9"; transcript_biotype "mRNA"; exon_number "30";
NW_027332215.1	Gnomon	exon	22627522	22627632	.	-	.	gene_id "Alh"; transcript_id "XM_073075129.1"; db_xref "GeneID:140743677"; db_xref "GenBank:XM_073075129.1"; gene "Alh"; model_evidence "Supporting evidence includes similarity to: 1 Protein"; product "coiled coil domain containing protein Alhambra, transcript variant X9"; transcript_biotype "mRNA"; exon_number "31";
NW_027332215.1	Gnomon	exon	22627171	22627222	.	-	.	gene_id "Alh"; transcript_id "XM_073075129.1"; db_xref "GeneID:140743677"; db_xref "GenBank:XM_073075129.1"; gene "Alh"; model_evidence "Supporting evidence includes similarity to: 1 Protein"; product "coiled coil domain containing protein Alhambra, transcript variant X9"; transcript_biotype "mRNA"; exon_number "32";
NW_027332215.1	Gnomon	exon	22625706	22625880	.	-	.	gene_id "Alh"; transcript_id "XM_073075129.1"; db_xref "GeneID:140743677"; db_xref "GenBank:XM_073075129.1"; gene "Alh"; model_evidence "Supporting evidence includes similarity to: 1 Protein"; product "coiled coil domain containing protein Alhambra, transcript variant X9"; transcript_biotype "mRNA"; exon_number "33";
NW_027332215.1	Gnomon	exon	22623011	22623049	.	-	.	gene_id "Alh"; transcript_id "XM_073075129.1"; db_xref "GeneID:140743677"; db_xref "GenBank:XM_073075129.1"; gene "Alh"; model_evidence "Supporting evidence includes similarity to: 1 Protein"; product "coiled coil domain containing protein Alhambra, transcript variant X9"; transcript_biotype "mRNA"; exon_number "34";
NW_027332215.1	Gnomon	exon	22621738	22621858	.	-	.	gene_id "Alh"; transcript_id "XM_073075129.1"; db_xref "GeneID:140743677"; db_xref "GenBank:XM_073075129.1"; gene "Alh"; model_evidence "Supporting evidence includes similarity to: 1 Protein"; product "coiled coil domain containing protein Alhambra, transcript variant X9"; transcript_biotype "mRNA"; exon_number "35";
NW_027332215.1	Gnomon	exon	22618768	22618902	.	-	.	gene_id "Alh"; transcript_id "XM_073075129.1"; db_xref "GeneID:140743677"; db_xref "GenBank:XM_073075129.1"; gene "Alh"; model_evidence "Supporting evidence includes similarity to: 1 Protein"; product "coiled coil domain containing protein Alhambra, transcript variant X9"; transcript_biotype "mRNA"; exon_number "36";
NW_027332215.1	Gnomon	exon	22617873	22617991	.	-	.	gene_id "Alh"; transcript_id "XM_073075129.1"; db_xref "GeneID:140743677"; db_xref "GenBank:XM_073075129.1"; gene "Alh"; model_evidence "Supporting evidence includes similarity to: 1 Protein"; product "coiled coil domain containing protein Alhambra, transcript variant X9"; transcript_biotype "mRNA"; exon_number "37";
NW_027332215.1	Gnomon	exon	22616970	22617108	.	-	.	gene_id "Alh"; transcript_id "XM_073075129.1"; db_xref "GeneID:140743677"; db_xref "GenBank:XM_073075129.1"; gene "Alh"; model_evidence "Supporting evidence includes similarity to: 1 Protein"; product "coiled coil domain containing protein Alhambra, transcript variant X9"; transcript_biotype "mRNA"; exon_number "38";
NW_027332215.1	Gnomon	CDS	22657943	22658051	.	-	0	gene_id "Alh"; transcript_id "XM_073075129.1"; db_xref "GeneID:140743677"; db_xref "GenBank:XP_072931230.1"; gbkey "CDS"; gene "Alh"; product "uncharacterized protein Alh isoform X7"; protein_id "XP_072931230.1"; exon_number "2";
NW_027332215.1	Gnomon	CDS	22657510	22657589	.	-	2	gene_id "Alh"; transcript_id "XM_073075129.1"; db_xref "GeneID:140743677"; db_xref "GenBank:XP_072931230.1"; gbkey "CDS"; gene "Alh"; product "uncharacterized protein Alh isoform X7"; protein_id "XP_072931230.1"; exon_number "3";
NW_027332215.1	Gnomon	CDS	22656704	22656868	.	-	0	gene_id "Alh"; transcript_id "XM_073075129.1"; db_xref "GeneID:140743677"; db_xref "GenBank:XP_072931230.1"; gbkey "CDS"; gene "Alh"; product "uncharacterized protein Alh isoform X7"; protein_id "XP_072931230.1"; exon_number "4";
NW_027332215.1	Gnomon	CDS	22656472	22656547	.	-	0	gene_id "Alh"; transcript_id "XM_073075129.1"; db_xref "GeneID:140743677"; db_xref "GenBank:XP_072931230.1"; gbkey "CDS"; gene "Alh"; product "uncharacterized protein Alh isoform X7"; protein_id "XP_072931230.1"; exon_number "5";
NW_027332215.1	Gnomon	CDS	22654008	22654141	.	-	2	gene_id "Alh"; transcript_id "XM_073075129.1"; db_xref "GeneID:140743677"; db_xref "GenBank:XP_072931230.1"; gbkey "CDS"; gene "Alh"; product "uncharacterized protein Alh isoform X7"; protein_id "XP_072931230.1"; exon_number "6";
NW_027332215.1	Gnomon	CDS	22652966	22653115	.	-	0	gene_id "Alh"; transcript_id "XM_073075129.1"; db_xref "GeneID:140743677"; db_xref "GenBank:XP_072931230.1"; gbkey "CDS"; gene "Alh"; product "uncharacterized protein Alh isoform X7"; protein_id "XP_072931230.1"; exon_number "7";
NW_027332215.1	Gnomon	CDS	22652489	22652579	.	-	0	gene_id "Alh"; transcript_id "XM_073075129.1"; db_xref "GeneID:140743677"; db_xref "GenBank:XP_072931230.1"; gbkey "CDS"; gene "Alh"; product "uncharacterized protein Alh isoform X7"; protein_id "XP_072931230.1"; exon_number "8";
NW_027332215.1	Gnomon	CDS	22652031	22652087	.	-	2	gene_id "Alh"; transcript_id "XM_073075129.1"; db_xref "GeneID:140743677"; db_xref "GenBank:XP_072931230.1"; gbkey "CDS"; gene "Alh"; product "uncharacterized protein Alh isoform X7"; protein_id "XP_072931230.1"; exon_number "9";
NW_027332215.1	Gnomon	CDS	22648566	22648580	.	-	2	gene_id "Alh"; transcript_id "XM_073075129.1"; db_xref "GeneID:140743677"; db_xref "GenBank:XP_072931230.1"; gbkey "CDS"; gene "Alh"; product "uncharacterized protein Alh isoform X7"; protein_id "XP_072931230.1"; exon_number "10";
NW_027332215.1	Gnomon	CDS	22647856	22647975	.	-	2	gene_id "Alh"; transcript_id "XM_073075129.1"; db_xref "GeneID:140743677"; db_xref "GenBank:XP_072931230.1"; gbkey "CDS"; gene "Alh"; product "uncharacterized protein Alh isoform X7"; protein_id "XP_072931230.1"; exon_number "11";
NW_027332215.1	Gnomon	CDS	22647230	22647377	.	-	2	gene_id "Alh"; transcript_id "XM_073075129.1"; db_xref "GeneID:140743677"; db_xref "GenBank:XP_072931230.1"; gbkey "CDS"; gene "Alh"; product "uncharacterized protein Alh isoform X7"; protein_id "XP_072931230.1"; exon_number "12";
NW_027332215.1	Gnomon	CDS	22646925	22646981	.	-	1	gene_id "Alh"; transcript_id "XM_073075129.1"; db_xref "GeneID:140743677"; db_xref "GenBank:XP_072931230.1"; gbkey "CDS"; gene "Alh"; product "uncharacterized protein Alh isoform X7"; protein_id "XP_072931230.1"; exon_number "13";
NW_027332215.1	Gnomon	CDS	22646595	22646654	.	-	1	gene_id "Alh"; transcript_id "XM_073075129.1"; db_xref "GeneID:140743677"; db_xref "GenBank:XP_072931230.1"; gbkey "CDS"; gene "Alh"; product "uncharacterized protein Alh isoform X7"; protein_id "XP_072931230.1"; exon_number "14";
NW_027332215.1	Gnomon	CDS	22645889	22645948	.	-	1	gene_id "Alh"; transcript_id "XM_073075129.1"; db_xref "GeneID:140743677"; db_xref "GenBank:XP_072931230.1"; gbkey "CDS"; gene "Alh"; product "uncharacterized protein Alh isoform X7"; protein_id "XP_072931230.1"; exon_number "15";
NW_027332215.1	Gnomon	CDS	22645136	22645192	.	-	1	gene_id "Alh"; transcript_id "XM_073075129.1"; db_xref "GeneID:140743677"; db_xref "GenBank:XP_072931230.1"; gbkey "CDS"; gene "Alh"; product "uncharacterized protein Alh isoform X7"; protein_id "XP_072931230.1"; exon_number "16";
NW_027332215.1	Gnomon	CDS	22644832	22644888	.	-	1	gene_id "Alh"; transcript_id "XM_073075129.1"; db_xref "GeneID:140743677"; db_xref "GenBank:XP_072931230.1"; gbkey "CDS"; gene "Alh"; product "uncharacterized protein Alh isoform X7"; protein_id "XP_072931230.1"; exon_number "17";
NW_027332215.1	Gnomon	CDS	22644575	22644631	.	-	1	gene_id "Alh"; transcript_id "XM_073075129.1"; db_xref "GeneID:140743677"; db_xref "GenBank:XP_072931230.1"; gbkey "CDS"; gene "Alh"; product "uncharacterized protein Alh isoform X7"; protein_id "XP_072931230.1"; exon_number "18";
NW_027332215.1	Gnomon	CDS	22644189	22644245	.	-	1	gene_id "Alh"; transcript_id "XM_073075129.1"; db_xref "GeneID:140743677"; db_xref "GenBank:XP_072931230.1"; gbkey "CDS"; gene "Alh"; product "uncharacterized protein Alh isoform X7"; protein_id "XP_072931230.1"; exon_number "19";
NW_027332215.1	Gnomon	CDS	22643853	22643909	.	-	1	gene_id "Alh"; transcript_id "XM_073075129.1"; db_xref "GeneID:140743677"; db_xref "GenBank:XP_072931230.1"; gbkey "CDS"; gene "Alh"; product "uncharacterized protein Alh isoform X7"; protein_id "XP_072931230.1"; exon_number "20";
NW_027332215.1	Gnomon	CDS	22643140	22643196	.	-	1	gene_id "Alh"; transcript_id "XM_073075129.1"; db_xref "GeneID:140743677"; db_xref "GenBank:XP_072931230.1"; gbkey "CDS"; gene "Alh"; product "uncharacterized protein Alh isoform X7"; protein_id "XP_072931230.1"; exon_number "21";
NW_027332215.1	Gnomon	CDS	22642669	22642843	.	-	1	gene_id "Alh"; transcript_id "XM_073075129.1"; db_xref "GeneID:140743677"; db_xref "GenBank:XP_072931230.1"; gbkey "CDS"; gene "Alh"; product "uncharacterized protein Alh isoform X7"; protein_id "XP_072931230.1"; exon_number "22";
NW_027332215.1	Gnomon	CDS	22642411	22642524	.	-	0	gene_id "Alh"; transcript_id "XM_073075129.1"; db_xref "GeneID:140743677"; db_xref "GenBank:XP_072931230.1"; gbkey "CDS"; gene "Alh"; product "uncharacterized protein Alh isoform X7"; protein_id "XP_072931230.1"; exon_number "23";
NW_027332215.1	Gnomon	CDS	22640952	22641070	.	-	0	gene_id "Alh"; transcript_id "XM_073075129.1"; db_xref "GeneID:140743677"; db_xref "GenBank:XP_072931230.1"; gbkey "CDS"; gene "Alh"; product "uncharacterized protein Alh isoform X7"; protein_id "XP_072931230.1"; exon_number "24";
NW_027332215.1	Gnomon	CDS	22640023	22640098	.	-	1	gene_id "Alh"; transcript_id "XM_073075129.1"; db_xref "GeneID:140743677"; db_xref "GenBank:XP_072931230.1"; gbkey "CDS"; gene "Alh"; product "uncharacterized protein Alh isoform X7"; protein_id "XP_072931230.1"; exon_number "25";
NW_027332215.1	Gnomon	CDS	22639453	22639488	.	-	0	gene_id "Alh"; transcript_id "XM_073075129.1"; db_xref "GeneID:140743677"; db_xref "GenBank:XP_072931230.1"; gbkey "CDS"; gene "Alh"; product "uncharacterized protein Alh isoform X7"; protein_id "XP_072931230.1"; exon_number "26";
NW_027332215.1	Gnomon	CDS	22636776	22636871	.	-	0	gene_id "Alh"; transcript_id "XM_073075129.1"; db_xref "GeneID:140743677"; db_xref "GenBank:XP_072931230.1"; gbkey "CDS"; gene "Alh"; product "uncharacterized protein Alh isoform X7"; protein_id "XP_072931230.1"; exon_number "27";
NW_027332215.1	Gnomon	CDS	22635035	22635103	.	-	0	gene_id "Alh"; transcript_id "XM_073075129.1"; db_xref "GeneID:140743677"; db_xref "GenBank:XP_072931230.1"; gbkey "CDS"; gene "Alh"; product "uncharacterized protein Alh isoform X7"; protein_id "XP_072931230.1"; exon_number "28";
NW_027332215.1	Gnomon	CDS	22630711	22630823	.	-	0	gene_id "Alh"; transcript_id "XM_073075129.1"; db_xref "GeneID:140743677"; db_xref "GenBank:XP_072931230.1"; gbkey "CDS"; gene "Alh"; product "uncharacterized protein Alh isoform X7"; protein_id "XP_072931230.1"; exon_number "29";
NW_027332215.1	Gnomon	CDS	22628389	22628543	.	-	1	gene_id "Alh"; transcript_id "XM_073075129.1"; db_xref "GeneID:140743677"; db_xref "GenBank:XP_072931230.1"; gbkey "CDS"; gene "Alh"; product "uncharacterized protein Alh isoform X7"; protein_id "XP_072931230.1"; exon_number "30";
NW_027332215.1	Gnomon	CDS	22627522	22627632	.	-	2	gene_id "Alh"; transcript_id "XM_073075129.1"; db_xref "GeneID:140743677"; db_xref "GenBank:XP_072931230.1"; gbkey "CDS"; gene "Alh"; product "uncharacterized protein Alh isoform X7"; protein_id "XP_072931230.1"; exon_number "31";
NW_027332215.1	Gnomon	CDS	22627171	22627222	.	-	2	gene_id "Alh"; transcript_id "XM_073075129.1"; db_xref "GeneID:140743677"; db_xref "GenBank:XP_072931230.1"; gbkey "CDS"; gene "Alh"; product "uncharacterized protein Alh isoform X7"; protein_id "XP_072931230.1"; exon_number "32";
NW_027332215.1	Gnomon	CDS	22625706	22625880	.	-	1	gene_id "Alh"; transcript_id "XM_073075129.1"; db_xref "GeneID:140743677"; db_xref "GenBank:XP_072931230.1"; gbkey "CDS"; gene "Alh"; product "uncharacterized protein Alh isoform X7"; protein_id "XP_072931230.1"; exon_number "33";
NW_027332215.1	Gnomon	CDS	22623011	22623049	.	-	0	gene_id "Alh"; transcript_id "XM_073075129.1"; db_xref "GeneID:140743677"; db_xref "GenBank:XP_072931230.1"; gbkey "CDS"; gene "Alh"; product "uncharacterized protein Alh isoform X7"; protein_id "XP_072931230.1"; exon_number "34";
NW_027332215.1	Gnomon	CDS	22621738	22621858	.	-	0	gene_id "Alh"; transcript_id "XM_073075129.1"; db_xref "GeneID:140743677"; db_xref "GenBank:XP_072931230.1"; gbkey "CDS"; gene "Alh"; product "uncharacterized protein Alh isoform X7"; protein_id "XP_072931230.1"; exon_number "35";
NW_027332215.1	Gnomon	CDS	22618768	22618902	.	-	2	gene_id "Alh"; transcript_id "XM_073075129.1"; db_xref "GeneID:140743677"; db_xref "GenBank:XP_072931230.1"; gbkey "CDS"; gene "Alh"; product "uncharacterized protein Alh isoform X7"; protein_id "XP_072931230.1"; exon_number "36";
NW_027332215.1	Gnomon	CDS	22617873	22617991	.	-	2	gene_id "Alh"; transcript_id "XM_073075129.1"; db_xref "GeneID:140743677"; db_xref "GenBank:XP_072931230.1"; gbkey "CDS"; gene "Alh"; product "uncharacterized protein Alh isoform X7"; protein_id "XP_072931230.1"; exon_number "37";
NW_027332215.1	Gnomon	CDS	22617079	22617108	.	-	0	gene_id "Alh"; transcript_id "XM_073075129.1"; db_xref "GeneID:140743677"; db_xref "GenBank:XP_072931230.1"; gbkey "CDS"; gene "Alh"; product "uncharacterized protein Alh isoform X7"; protein_id "XP_072931230.1"; exon_number "38";
NW_027332215.1	Gnomon	start_codon	22658049	22658051	.	-	0	gene_id "Alh"; transcript_id "XM_073075129.1"; db_xref "GeneID:140743677"; db_xref "GenBank:XP_072931230.1"; gbkey "CDS"; gene "Alh"; product "uncharacterized protein Alh isoform X7"; protein_id "XP_072931230.1"; exon_number "2";
NW_027332215.1	Gnomon	stop_codon	22617076	22617078	.	-	0	gene_id "Alh"; transcript_id "XM_073075129.1"; db_xref "GeneID:140743677"; db_xref "GenBank:XP_072931230.1"; gbkey "CDS"; gene "Alh"; product "uncharacterized protein Alh isoform X7"; protein_id "XP_072931230.1"; exon_number "38";
NW_027332215.1	Gnomon	transcript	22616970	22671339	.	-	.	gene_id "Alh"; transcript_id "XM_073075151.1"; db_xref "GeneID:140743677"; db_xref "GenBank:XM_073075151.1"; gbkey "mRNA"; gene "Alh"; model_evidence "Supporting evidence includes similarity to: 1 Protein"; product "coiled coil domain containing protein Alhambra, transcript variant X31"; transcript_biotype "mRNA";
NW_027332215.1	Gnomon	exon	22671144	22671339	.	-	.	gene_id "Alh"; transcript_id "XM_073075151.1"; db_xref "GeneID:140743677"; db_xref "GenBank:XM_073075151.1"; gene "Alh"; model_evidence "Supporting evidence includes similarity to: 1 Protein"; product "coiled coil domain containing protein Alhambra, transcript variant X31"; transcript_biotype "mRNA"; exon_number "1";
NW_027332215.1	Gnomon	exon	22657943	22658076	.	-	.	gene_id "Alh"; transcript_id "XM_073075151.1"; db_xref "GeneID:140743677"; db_xref "GenBank:XM_073075151.1"; gene "Alh"; model_evidence "Supporting evidence includes similarity to: 1 Protein"; product "coiled coil domain containing protein Alhambra, transcript variant X31"; transcript_biotype "mRNA"; exon_number "2";
NW_027332215.1	Gnomon	exon	22657510	22657589	.	-	.	gene_id "Alh"; transcript_id "XM_073075151.1"; db_xref "GeneID:140743677"; db_xref "GenBank:XM_073075151.1"; gene "Alh"; model_evidence "Supporting evidence includes similarity to: 1 Protein"; product "coiled coil domain containing protein Alhambra, transcript variant X31"; transcript_biotype "mRNA"; exon_number "3";
NW_027332215.1	Gnomon	exon	22656704	22656868	.	-	.	gene_id "Alh"; transcript_id "XM_073075151.1"; db_xref "GeneID:140743677"; db_xref "GenBank:XM_073075151.1"; gene "Alh"; model_evidence "Supporting evidence includes similarity to: 1 Protein"; product "coiled coil domain containing protein Alhambra, transcript variant X31"; transcript_biotype "mRNA"; exon_number "4";
NW_027332215.1	Gnomon	exon	22656472	22656547	.	-	.	gene_id "Alh"; transcript_id "XM_073075151.1"; db_xref "GeneID:140743677"; db_xref "GenBank:XM_073075151.1"; gene "Alh"; model_evidence "Supporting evidence includes similarity to: 1 Protein"; product "coiled coil domain containing protein Alhambra, transcript variant X31"; transcript_biotype "mRNA"; exon_number "5";
NW_027332215.1	Gnomon	exon	22654008	22654141	.	-	.	gene_id "Alh"; transcript_id "XM_073075151.1"; db_xref "GeneID:140743677"; db_xref "GenBank:XM_073075151.1"; gene "Alh"; model_evidence "Supporting evidence includes similarity to: 1 Protein"; product "coiled coil domain containing protein Alhambra, transcript variant X31"; transcript_biotype "mRNA"; exon_number "6";
NW_027332215.1	Gnomon	exon	22652966	22653115	.	-	.	gene_id "Alh"; transcript_id "XM_073075151.1"; db_xref "GeneID:140743677"; db_xref "GenBank:XM_073075151.1"; gene "Alh"; model_evidence "Supporting evidence includes similarity to: 1 Protein"; product "coiled coil domain containing protein Alhambra, transcript variant X31"; transcript_biotype "mRNA"; exon_number "7";
NW_027332215.1	Gnomon	exon	22652489	22652579	.	-	.	gene_id "Alh"; transcript_id "XM_073075151.1"; db_xref "GeneID:140743677"; db_xref "GenBank:XM_073075151.1"; gene "Alh"; model_evidence "Supporting evidence includes similarity to: 1 Protein"; product "coiled coil domain containing protein Alhambra, transcript variant X31"; transcript_biotype "mRNA"; exon_number "8";
NW_027332215.1	Gnomon	exon	22652031	22652087	.	-	.	gene_id "Alh"; transcript_id "XM_073075151.1"; db_xref "GeneID:140743677"; db_xref "GenBank:XM_073075151.1"; gene "Alh"; model_evidence "Supporting evidence includes similarity to: 1 Protein"; product "coiled coil domain containing protein Alhambra, transcript variant X31"; transcript_biotype "mRNA"; exon_number "9";
NW_027332215.1	Gnomon	exon	22648566	22648580	.	-	.	gene_id "Alh"; transcript_id "XM_073075151.1"; db_xref "GeneID:140743677"; db_xref "GenBank:XM_073075151.1"; gene "Alh"; model_evidence "Supporting evidence includes similarity to: 1 Protein"; product "coiled coil domain containing protein Alhambra, transcript variant X31"; transcript_biotype "mRNA"; exon_number "10";
NW_027332215.1	Gnomon	exon	22647850	22647975	.	-	.	gene_id "Alh"; transcript_id "XM_073075151.1"; db_xref "GeneID:140743677"; db_xref "GenBank:XM_073075151.1"; gene "Alh"; model_evidence "Supporting evidence includes similarity to: 1 Protein"; product "coiled coil domain containing protein Alhambra, transcript variant X31"; transcript_biotype "mRNA"; exon_number "11";
NW_027332215.1	Gnomon	exon	22647230	22647377	.	-	.	gene_id "Alh"; transcript_id "XM_073075151.1"; db_xref "GeneID:140743677"; db_xref "GenBank:XM_073075151.1"; gene "Alh"; model_evidence "Supporting evidence includes similarity to: 1 Protein"; product "coiled coil domain containing protein Alhambra, transcript variant X31"; transcript_biotype "mRNA"; exon_number "12";
NW_027332215.1	Gnomon	exon	22642669	22642843	.	-	.	gene_id "Alh"; transcript_id "XM_073075151.1"; db_xref "GeneID:140743677"; db_xref "GenBank:XM_073075151.1"; gene "Alh"; model_evidence "Supporting evidence includes similarity to: 1 Protein"; product "coiled coil domain containing protein Alhambra, transcript variant X31"; transcript_biotype "mRNA"; exon_number "13";
NW_027332215.1	Gnomon	exon	22642411	22642524	.	-	.	gene_id "Alh"; transcript_id "XM_073075151.1"; db_xref "GeneID:140743677"; db_xref "GenBank:XM_073075151.1"; gene "Alh"; model_evidence "Supporting evidence includes similarity to: 1 Protein"; product "coiled coil domain containing protein Alhambra, transcript variant X31"; transcript_biotype "mRNA"; exon_number "14";
NW_027332215.1	Gnomon	exon	22640952	22641070	.	-	.	gene_id "Alh"; transcript_id "XM_073075151.1"; db_xref "GeneID:140743677"; db_xref "GenBank:XM_073075151.1"; gene "Alh"; model_evidence "Supporting evidence includes similarity to: 1 Protein"; product "coiled coil domain containing protein Alhambra, transcript variant X31"; transcript_biotype "mRNA"; exon_number "15";
NW_027332215.1	Gnomon	exon	22640023	22640098	.	-	.	gene_id "Alh"; transcript_id "XM_073075151.1"; db_xref "GeneID:140743677"; db_xref "GenBank:XM_073075151.1"; gene "Alh"; model_evidence "Supporting evidence includes similarity to: 1 Protein"; product "coiled coil domain containing protein Alhambra, transcript variant X31"; transcript_biotype "mRNA"; exon_number "16";
NW_027332215.1	Gnomon	exon	22639453	22639488	.	-	.	gene_id "Alh"; transcript_id "XM_073075151.1"; db_xref "GeneID:140743677"; db_xref "GenBank:XM_073075151.1"; gene "Alh"; model_evidence "Supporting evidence includes similarity to: 1 Protein"; product "coiled coil domain containing protein Alhambra, transcript variant X31"; transcript_biotype "mRNA"; exon_number "17";
NW_027332215.1	Gnomon	exon	22636776	22636871	.	-	.	gene_id "Alh"; transcript_id "XM_073075151.1"; db_xref "GeneID:140743677"; db_xref "GenBank:XM_073075151.1"; gene "Alh"; model_evidence "Supporting evidence includes similarity to: 1 Protein"; product "coiled coil domain containing protein Alhambra, transcript variant X31"; transcript_biotype "mRNA"; exon_number "18";
NW_027332215.1	Gnomon	exon	22635035	22635103	.	-	.	gene_id "Alh"; transcript_id "XM_073075151.1"; db_xref "GeneID:140743677"; db_xref "GenBank:XM_073075151.1"; gene "Alh"; model_evidence "Supporting evidence includes similarity to: 1 Protein"; product "coiled coil domain containing protein Alhambra, transcript variant X31"; transcript_biotype "mRNA"; exon_number "19";
NW_027332215.1	Gnomon	exon	22630711	22630823	.	-	.	gene_id "Alh"; transcript_id "XM_073075151.1"; db_xref "GeneID:140743677"; db_xref "GenBank:XM_073075151.1"; gene "Alh"; model_evidence "Supporting evidence includes similarity to: 1 Protein"; product "coiled coil domain containing protein Alhambra, transcript variant X31"; transcript_biotype "mRNA"; exon_number "20";
NW_027332215.1	Gnomon	exon	22628389	22628543	.	-	.	gene_id "Alh"; transcript_id "XM_073075151.1"; db_xref "GeneID:140743677"; db_xref "GenBank:XM_073075151.1"; gene "Alh"; model_evidence "Supporting evidence includes similarity to: 1 Protein"; product "coiled coil domain containing protein Alhambra, transcript variant X31"; transcript_biotype "mRNA"; exon_number "21";
NW_027332215.1	Gnomon	exon	22627522	22627632	.	-	.	gene_id "Alh"; transcript_id "XM_073075151.1"; db_xref "GeneID:140743677"; db_xref "GenBank:XM_073075151.1"; gene "Alh"; model_evidence "Supporting evidence includes similarity to: 1 Protein"; product "coiled coil domain containing protein Alhambra, transcript variant X31"; transcript_biotype "mRNA"; exon_number "22";
NW_027332215.1	Gnomon	exon	22627171	22627222	.	-	.	gene_id "Alh"; transcript_id "XM_073075151.1"; db_xref "GeneID:140743677"; db_xref "GenBank:XM_073075151.1"; gene "Alh"; model_evidence "Supporting evidence includes similarity to: 1 Protein"; product "coiled coil domain containing protein Alhambra, transcript variant X31"; transcript_biotype "mRNA"; exon_number "23";
NW_027332215.1	Gnomon	exon	22625706	22625880	.	-	.	gene_id "Alh"; transcript_id "XM_073075151.1"; db_xref "GeneID:140743677"; db_xref "GenBank:XM_073075151.1"; gene "Alh"; model_evidence "Supporting evidence includes similarity to: 1 Protein"; product "coiled coil domain containing protein Alhambra, transcript variant X31"; transcript_biotype "mRNA"; exon_number "24";
NW_027332215.1	Gnomon	exon	22623011	22623049	.	-	.	gene_id "Alh"; transcript_id "XM_073075151.1"; db_xref "GeneID:140743677"; db_xref "GenBank:XM_073075151.1"; gene "Alh"; model_evidence "Supporting evidence includes similarity to: 1 Protein"; product "coiled coil domain containing protein Alhambra, transcript variant X31"; transcript_biotype "mRNA"; exon_number "25";
NW_027332215.1	Gnomon	exon	22621738	22621858	.	-	.	gene_id "Alh"; transcript_id "XM_073075151.1"; db_xref "GeneID:140743677"; db_xref "GenBank:XM_073075151.1"; gene "Alh"; model_evidence "Supporting evidence includes similarity to: 1 Protein"; product "coiled coil domain containing protein Alhambra, transcript variant X31"; transcript_biotype "mRNA"; exon_number "26";
NW_027332215.1	Gnomon	exon	22618768	22618902	.	-	.	gene_id "Alh"; transcript_id "XM_073075151.1"; db_xref "GeneID:140743677"; db_xref "GenBank:XM_073075151.1"; gene "Alh"; model_evidence "Supporting evidence includes similarity to: 1 Protein"; product "coiled coil domain containing protein Alhambra, transcript variant X31"; transcript_biotype "mRNA"; exon_number "27";
NW_027332215.1	Gnomon	exon	22617873	22617991	.	-	.	gene_id "Alh"; transcript_id "XM_073075151.1"; db_xref "GeneID:140743677"; db_xref "GenBank:XM_073075151.1"; gene "Alh"; model_evidence "Supporting evidence includes similarity to: 1 Protein"; product "coiled coil domain containing protein Alhambra, transcript variant X31"; transcript_biotype "mRNA"; exon_number "28";
NW_027332215.1	Gnomon	exon	22616970	22617108	.	-	.	gene_id "Alh"; transcript_id "XM_073075151.1"; db_xref "GeneID:140743677"; db_xref "GenBank:XM_073075151.1"; gene "Alh"; model_evidence "Supporting evidence includes similarity to: 1 Protein"; product "coiled coil domain containing protein Alhambra, transcript variant X31"; transcript_biotype "mRNA"; exon_number "29";
NW_027332215.1	Gnomon	CDS	22657943	22658051	.	-	0	gene_id "Alh"; transcript_id "XM_073075151.1"; db_xref "GeneID:140743677"; db_xref "GenBank:XP_072931252.1"; gbkey "CDS"; gene "Alh"; product "uncharacterized protein Alh isoform X29"; protein_id "XP_072931252.1"; exon_number "2";
NW_027332215.1	Gnomon	CDS	22657510	22657589	.	-	2	gene_id "Alh"; transcript_id "XM_073075151.1"; db_xref "GeneID:140743677"; db_xref "GenBank:XP_072931252.1"; gbkey "CDS"; gene "Alh"; product "uncharacterized protein Alh isoform X29"; protein_id "XP_072931252.1"; exon_number "3";
NW_027332215.1	Gnomon	CDS	22656704	22656868	.	-	0	gene_id "Alh"; transcript_id "XM_073075151.1"; db_xref "GeneID:140743677"; db_xref "GenBank:XP_072931252.1"; gbkey "CDS"; gene "Alh"; product "uncharacterized protein Alh isoform X29"; protein_id "XP_072931252.1"; exon_number "4";
NW_027332215.1	Gnomon	CDS	22656472	22656547	.	-	0	gene_id "Alh"; transcript_id "XM_073075151.1"; db_xref "GeneID:140743677"; db_xref "GenBank:XP_072931252.1"; gbkey "CDS"; gene "Alh"; product "uncharacterized protein Alh isoform X29"; protein_id "XP_072931252.1"; exon_number "5";
NW_027332215.1	Gnomon	CDS	22654008	22654141	.	-	2	gene_id "Alh"; transcript_id "XM_073075151.1"; db_xref "GeneID:140743677"; db_xref "GenBank:XP_072931252.1"; gbkey "CDS"; gene "Alh"; product "uncharacterized protein Alh isoform X29"; protein_id "XP_072931252.1"; exon_number "6";
NW_027332215.1	Gnomon	CDS	22652966	22653115	.	-	0	gene_id "Alh"; transcript_id "XM_073075151.1"; db_xref "GeneID:140743677"; db_xref "GenBank:XP_072931252.1"; gbkey "CDS"; gene "Alh"; product "uncharacterized protein Alh isoform X29"; protein_id "XP_072931252.1"; exon_number "7";
NW_027332215.1	Gnomon	CDS	22652489	22652579	.	-	0	gene_id "Alh"; transcript_id "XM_073075151.1"; db_xref "GeneID:140743677"; db_xref "GenBank:XP_072931252.1"; gbkey "CDS"; gene "Alh"; product "uncharacterized protein Alh isoform X29"; protein_id "XP_072931252.1"; exon_number "8";
NW_027332215.1	Gnomon	CDS	22652031	22652087	.	-	2	gene_id "Alh"; transcript_id "XM_073075151.1"; db_xref "GeneID:140743677"; db_xref "GenBank:XP_072931252.1"; gbkey "CDS"; gene "Alh"; product "uncharacterized protein Alh isoform X29"; protein_id "XP_072931252.1"; exon_number "9";
NW_027332215.1	Gnomon	CDS	22648566	22648580	.	-	2	gene_id "Alh"; transcript_id "XM_073075151.1"; db_xref "GeneID:140743677"; db_xref "GenBank:XP_072931252.1"; gbkey "CDS"; gene "Alh"; product "uncharacterized protein Alh isoform X29"; protein_id "XP_072931252.1"; exon_number "10";
NW_027332215.1	Gnomon	CDS	22647850	22647975	.	-	2	gene_id "Alh"; transcript_id "XM_073075151.1"; db_xref "GeneID:140743677"; db_xref "GenBank:XP_072931252.1"; gbkey "CDS"; gene "Alh"; product "uncharacterized protein Alh isoform X29"; protein_id "XP_072931252.1"; exon_number "11";
NW_027332215.1	Gnomon	CDS	22647230	22647377	.	-	2	gene_id "Alh"; transcript_id "XM_073075151.1"; db_xref "GeneID:140743677"; db_xref "GenBank:XP_072931252.1"; gbkey "CDS"; gene "Alh"; product "uncharacterized protein Alh isoform X29"; protein_id "XP_072931252.1"; exon_number "12";
NW_027332215.1	Gnomon	CDS	22642669	22642843	.	-	1	gene_id "Alh"; transcript_id "XM_073075151.1"; db_xref "GeneID:140743677"; db_xref "GenBank:XP_072931252.1"; gbkey "CDS"; gene "Alh"; product "uncharacterized protein Alh isoform X29"; protein_id "XP_072931252.1"; exon_number "13";
NW_027332215.1	Gnomon	CDS	22642411	22642524	.	-	0	gene_id "Alh"; transcript_id "XM_073075151.1"; db_xref "GeneID:140743677"; db_xref "GenBank:XP_072931252.1"; gbkey "CDS"; gene "Alh"; product "uncharacterized protein Alh isoform X29"; protein_id "XP_072931252.1"; exon_number "14";
NW_027332215.1	Gnomon	CDS	22640952	22641070	.	-	0	gene_id "Alh"; transcript_id "XM_073075151.1"; db_xref "GeneID:140743677"; db_xref "GenBank:XP_072931252.1"; gbkey "CDS"; gene "Alh"; product "uncharacterized protein Alh isoform X29"; protein_id "XP_072931252.1"; exon_number "15";
NW_027332215.1	Gnomon	CDS	22640023	22640098	.	-	1	gene_id "Alh"; transcript_id "XM_073075151.1"; db_xref "GeneID:140743677"; db_xref "GenBank:XP_072931252.1"; gbkey "CDS"; gene "Alh"; product "uncharacterized protein Alh isoform X29"; protein_id "XP_072931252.1"; exon_number "16";
NW_027332215.1	Gnomon	CDS	22639453	22639488	.	-	0	gene_id "Alh"; transcript_id "XM_073075151.1"; db_xref "GeneID:140743677"; db_xref "GenBank:XP_072931252.1"; gbkey "CDS"; gene "Alh"; product "uncharacterized protein Alh isoform X29"; protein_id "XP_072931252.1"; exon_number "17";
NW_027332215.1	Gnomon	CDS	22636776	22636871	.	-	0	gene_id "Alh"; transcript_id "XM_073075151.1"; db_xref "GeneID:140743677"; db_xref "GenBank:XP_072931252.1"; gbkey "CDS"; gene "Alh"; product "uncharacterized protein Alh isoform X29"; protein_id "XP_072931252.1"; exon_number "18";
NW_027332215.1	Gnomon	CDS	22635035	22635103	.	-	0	gene_id "Alh"; transcript_id "XM_073075151.1"; db_xref "GeneID:140743677"; db_xref "GenBank:XP_072931252.1"; gbkey "CDS"; gene "Alh"; product "uncharacterized protein Alh isoform X29"; protein_id "XP_072931252.1"; exon_number "19";
NW_027332215.1	Gnomon	CDS	22630711	22630823	.	-	0	gene_id "Alh"; transcript_id "XM_073075151.1"; db_xref "GeneID:140743677"; db_xref "GenBank:XP_072931252.1"; gbkey "CDS"; gene "Alh"; product "uncharacterized protein Alh isoform X29"; protein_id "XP_072931252.1"; exon_number "20";
NW_027332215.1	Gnomon	CDS	22628389	22628543	.	-	1	gene_id "Alh"; transcript_id "XM_073075151.1"; db_xref "GeneID:140743677"; db_xref "GenBank:XP_072931252.1"; gbkey "CDS"; gene "Alh"; product "uncharacterized protein Alh isoform X29"; protein_id "XP_072931252.1"; exon_number "21";
NW_027332215.1	Gnomon	CDS	22627522	22627632	.	-	2	gene_id "Alh"; transcript_id "XM_073075151.1"; db_xref "GeneID:140743677"; db_xref "GenBank:XP_072931252.1"; gbkey "CDS"; gene "Alh"; product "uncharacterized protein Alh isoform X29"; protein_id "XP_072931252.1"; exon_number "22";
NW_027332215.1	Gnomon	CDS	22627171	22627222	.	-	2	gene_id "Alh"; transcript_id "XM_073075151.1"; db_xref "GeneID:140743677"; db_xref "GenBank:XP_072931252.1"; gbkey "CDS"; gene "Alh"; product "uncharacterized protein Alh isoform X29"; protein_id "XP_072931252.1"; exon_number "23";
NW_027332215.1	Gnomon	CDS	22625706	22625880	.	-	1	gene_id "Alh"; transcript_id "XM_073075151.1"; db_xref "GeneID:140743677"; db_xref "GenBank:XP_072931252.1"; gbkey "CDS"; gene "Alh"; product "uncharacterized protein Alh isoform X29"; protein_id "XP_072931252.1"; exon_number "24";
NW_027332215.1	Gnomon	CDS	22623011	22623049	.	-	0	gene_id "Alh"; transcript_id "XM_073075151.1"; db_xref "GeneID:140743677"; db_xref "GenBank:XP_072931252.1"; gbkey "CDS"; gene "Alh"; product "uncharacterized protein Alh isoform X29"; protein_id "XP_072931252.1"; exon_number "25";
NW_027332215.1	Gnomon	CDS	22621738	22621858	.	-	0	gene_id "Alh"; transcript_id "XM_073075151.1"; db_xref "GeneID:140743677"; db_xref "GenBank:XP_072931252.1"; gbkey "CDS"; gene "Alh"; product "uncharacterized protein Alh isoform X29"; protein_id "XP_072931252.1"; exon_number "26";
NW_027332215.1	Gnomon	CDS	22618768	22618902	.	-	2	gene_id "Alh"; transcript_id "XM_073075151.1"; db_xref "GeneID:140743677"; db_xref "GenBank:XP_072931252.1"; gbkey "CDS"; gene "Alh"; product "uncharacterized protein Alh isoform X29"; protein_id "XP_072931252.1"; exon_number "27";
NW_027332215.1	Gnomon	CDS	22617873	22617991	.	-	2	gene_id "Alh"; transcript_id "XM_073075151.1"; db_xref "GeneID:140743677"; db_xref "GenBank:XP_072931252.1"; gbkey "CDS"; gene "Alh"; product "uncharacterized protein Alh isoform X29"; protein_id "XP_072931252.1"; exon_number "28";
NW_027332215.1	Gnomon	CDS	22617079	22617108	.	-	0	gene_id "Alh"; transcript_id "XM_073075151.1"; db_xref "GeneID:140743677"; db_xref "GenBank:XP_072931252.1"; gbkey "CDS"; gene "Alh"; product "uncharacterized protein Alh isoform X29"; protein_id "XP_072931252.1"; exon_number "29";
NW_027332215.1	Gnomon	start_codon	22658049	22658051	.	-	0	gene_id "Alh"; transcript_id "XM_073075151.1"; db_xref "GeneID:140743677"; db_xref "GenBank:XP_072931252.1"; gbkey "CDS"; gene "Alh"; product "uncharacterized protein Alh isoform X29"; protein_id "XP_072931252.1"; exon_number "2";
NW_027332215.1	Gnomon	stop_codon	22617076	22617078	.	-	0	gene_id "Alh"; transcript_id "XM_073075151.1"; db_xref "GeneID:140743677"; db_xref "GenBank:XP_072931252.1"; gbkey "CDS"; gene "Alh"; product "uncharacterized protein Alh isoform X29"; protein_id "XP_072931252.1"; exon_number "29";
NW_027332215.1	Gnomon	transcript	22616970	22671339	.	-	.	gene_id "Alh"; transcript_id "XM_073075150.1"; db_xref "GeneID:140743677"; db_xref "GenBank:XM_073075150.1"; gbkey "mRNA"; gene "Alh"; model_evidence "Supporting evidence includes similarity to: 1 Protein"; product "coiled coil domain containing protein Alhambra, transcript variant X30"; transcript_biotype "mRNA";
NW_027332215.1	Gnomon	exon	22671144	22671339	.	-	.	gene_id "Alh"; transcript_id "XM_073075150.1"; db_xref "GeneID:140743677"; db_xref "GenBank:XM_073075150.1"; gene "Alh"; model_evidence "Supporting evidence includes similarity to: 1 Protein"; product "coiled coil domain containing protein Alhambra, transcript variant X30"; transcript_biotype "mRNA"; exon_number "1";
NW_027332215.1	Gnomon	exon	22657943	22658076	.	-	.	gene_id "Alh"; transcript_id "XM_073075150.1"; db_xref "GeneID:140743677"; db_xref "GenBank:XM_073075150.1"; gene "Alh"; model_evidence "Supporting evidence includes similarity to: 1 Protein"; product "coiled coil domain containing protein Alhambra, transcript variant X30"; transcript_biotype "mRNA"; exon_number "2";
NW_027332215.1	Gnomon	exon	22657510	22657589	.	-	.	gene_id "Alh"; transcript_id "XM_073075150.1"; db_xref "GeneID:140743677"; db_xref "GenBank:XM_073075150.1"; gene "Alh"; model_evidence "Supporting evidence includes similarity to: 1 Protein"; product "coiled coil domain containing protein Alhambra, transcript variant X30"; transcript_biotype "mRNA"; exon_number "3";
NW_027332215.1	Gnomon	exon	22656704	22656868	.	-	.	gene_id "Alh"; transcript_id "XM_073075150.1"; db_xref "GeneID:140743677"; db_xref "GenBank:XM_073075150.1"; gene "Alh"; model_evidence "Supporting evidence includes similarity to: 1 Protein"; product "coiled coil domain containing protein Alhambra, transcript variant X30"; transcript_biotype "mRNA"; exon_number "4";
NW_027332215.1	Gnomon	exon	22656472	22656547	.	-	.	gene_id "Alh"; transcript_id "XM_073075150.1"; db_xref "GeneID:140743677"; db_xref "GenBank:XM_073075150.1"; gene "Alh"; model_evidence "Supporting evidence includes similarity to: 1 Protein"; product "coiled coil domain containing protein Alhambra, transcript variant X30"; transcript_biotype "mRNA"; exon_number "5";
NW_027332215.1	Gnomon	exon	22654008	22654141	.	-	.	gene_id "Alh"; transcript_id "XM_073075150.1"; db_xref "GeneID:140743677"; db_xref "GenBank:XM_073075150.1"; gene "Alh"; model_evidence "Supporting evidence includes similarity to: 1 Protein"; product "coiled coil domain containing protein Alhambra, transcript variant X30"; transcript_biotype "mRNA"; exon_number "6";
NW_027332215.1	Gnomon	exon	22652966	22653115	.	-	.	gene_id "Alh"; transcript_id "XM_073075150.1"; db_xref "GeneID:140743677"; db_xref "GenBank:XM_073075150.1"; gene "Alh"; model_evidence "Supporting evidence includes similarity to: 1 Protein"; product "coiled coil domain containing protein Alhambra, transcript variant X30"; transcript_biotype "mRNA"; exon_number "7";
NW_027332215.1	Gnomon	exon	22652489	22652579	.	-	.	gene_id "Alh"; transcript_id "XM_073075150.1"; db_xref "GeneID:140743677"; db_xref "GenBank:XM_073075150.1"; gene "Alh"; model_evidence "Supporting evidence includes similarity to: 1 Protein"; product "coiled coil domain containing protein Alhambra, transcript variant X30"; transcript_biotype "mRNA"; exon_number "8";
NW_027332215.1	Gnomon	exon	22652031	22652087	.	-	.	gene_id "Alh"; transcript_id "XM_073075150.1"; db_xref "GeneID:140743677"; db_xref "GenBank:XM_073075150.1"; gene "Alh"; model_evidence "Supporting evidence includes similarity to: 1 Protein"; product "coiled coil domain containing protein Alhambra, transcript variant X30"; transcript_biotype "mRNA"; exon_number "9";
NW_027332215.1	Gnomon	exon	22648566	22648580	.	-	.	gene_id "Alh"; transcript_id "XM_073075150.1"; db_xref "GeneID:140743677"; db_xref "GenBank:XM_073075150.1"; gene "Alh"; model_evidence "Supporting evidence includes similarity to: 1 Protein"; product "coiled coil domain containing protein Alhambra, transcript variant X30"; transcript_biotype "mRNA"; exon_number "10";
NW_027332215.1	Gnomon	exon	22647850	22647975	.	-	.	gene_id "Alh"; transcript_id "XM_073075150.1"; db_xref "GeneID:140743677"; db_xref "GenBank:XM_073075150.1"; gene "Alh"; model_evidence "Supporting evidence includes similarity to: 1 Protein"; product "coiled coil domain containing protein Alhambra, transcript variant X30"; transcript_biotype "mRNA"; exon_number "11";
NW_027332215.1	Gnomon	exon	22647230	22647377	.	-	.	gene_id "Alh"; transcript_id "XM_073075150.1"; db_xref "GeneID:140743677"; db_xref "GenBank:XM_073075150.1"; gene "Alh"; model_evidence "Supporting evidence includes similarity to: 1 Protein"; product "coiled coil domain containing protein Alhambra, transcript variant X30"; transcript_biotype "mRNA"; exon_number "12";
NW_027332215.1	Gnomon	exon	22646925	22646981	.	-	.	gene_id "Alh"; transcript_id "XM_073075150.1"; db_xref "GeneID:140743677"; db_xref "GenBank:XM_073075150.1"; gene "Alh"; model_evidence "Supporting evidence includes similarity to: 1 Protein"; product "coiled coil domain containing protein Alhambra, transcript variant X30"; transcript_biotype "mRNA"; exon_number "13";
NW_027332215.1	Gnomon	exon	22642669	22642843	.	-	.	gene_id "Alh"; transcript_id "XM_073075150.1"; db_xref "GeneID:140743677"; db_xref "GenBank:XM_073075150.1"; gene "Alh"; model_evidence "Supporting evidence includes similarity to: 1 Protein"; product "coiled coil domain containing protein Alhambra, transcript variant X30"; transcript_biotype "mRNA"; exon_number "14";
NW_027332215.1	Gnomon	exon	22642411	22642524	.	-	.	gene_id "Alh"; transcript_id "XM_073075150.1"; db_xref "GeneID:140743677"; db_xref "GenBank:XM_073075150.1"; gene "Alh"; model_evidence "Supporting evidence includes similarity to: 1 Protein"; product "coiled coil domain containing protein Alhambra, transcript variant X30"; transcript_biotype "mRNA"; exon_number "15";
NW_027332215.1	Gnomon	exon	22640952	22641070	.	-	.	gene_id "Alh"; transcript_id "XM_073075150.1"; db_xref "GeneID:140743677"; db_xref "GenBank:XM_073075150.1"; gene "Alh"; model_evidence "Supporting evidence includes similarity to: 1 Protein"; product "coiled coil domain containing protein Alhambra, transcript variant X30"; transcript_biotype "mRNA"; exon_number "16";
NW_027332215.1	Gnomon	exon	22640023	22640098	.	-	.	gene_id "Alh"; transcript_id "XM_073075150.1"; db_xref "GeneID:140743677"; db_xref "GenBank:XM_073075150.1"; gene "Alh"; model_evidence "Supporting evidence includes similarity to: 1 Protein"; product "coiled coil domain containing protein Alhambra, transcript variant X30"; transcript_biotype "mRNA"; exon_number "17";
NW_027332215.1	Gnomon	exon	22639453	22639488	.	-	.	gene_id "Alh"; transcript_id "XM_073075150.1"; db_xref "GeneID:140743677"; db_xref "GenBank:XM_073075150.1"; gene "Alh"; model_evidence "Supporting evidence includes similarity to: 1 Protein"; product "coiled coil domain containing protein Alhambra, transcript variant X30"; transcript_biotype "mRNA"; exon_number "18";
NW_027332215.1	Gnomon	exon	22636776	22636871	.	-	.	gene_id "Alh"; transcript_id "XM_073075150.1"; db_xref "GeneID:140743677"; db_xref "GenBank:XM_073075150.1"; gene "Alh"; model_evidence "Supporting evidence includes similarity to: 1 Protein"; product "coiled coil domain containing protein Alhambra, transcript variant X30"; transcript_biotype "mRNA"; exon_number "19";
NW_027332215.1	Gnomon	exon	22635035	22635103	.	-	.	gene_id "Alh"; transcript_id "XM_073075150.1"; db_xref "GeneID:140743677"; db_xref "GenBank:XM_073075150.1"; gene "Alh"; model_evidence "Supporting evidence includes similarity to: 1 Protein"; product "coiled coil domain containing protein Alhambra, transcript variant X30"; transcript_biotype "mRNA"; exon_number "20";
NW_027332215.1	Gnomon	exon	22630711	22630823	.	-	.	gene_id "Alh"; transcript_id "XM_073075150.1"; db_xref "GeneID:140743677"; db_xref "GenBank:XM_073075150.1"; gene "Alh"; model_evidence "Supporting evidence includes similarity to: 1 Protein"; product "coiled coil domain containing protein Alhambra, transcript variant X30"; transcript_biotype "mRNA"; exon_number "21";
NW_027332215.1	Gnomon	exon	22628389	22628543	.	-	.	gene_id "Alh"; transcript_id "XM_073075150.1"; db_xref "GeneID:140743677"; db_xref "GenBank:XM_073075150.1"; gene "Alh"; model_evidence "Supporting evidence includes similarity to: 1 Protein"; product "coiled coil domain containing protein Alhambra, transcript variant X30"; transcript_biotype "mRNA"; exon_number "22";
NW_027332215.1	Gnomon	exon	22627522	22627632	.	-	.	gene_id "Alh"; transcript_id "XM_073075150.1"; db_xref "GeneID:140743677"; db_xref "GenBank:XM_073075150.1"; gene "Alh"; model_evidence "Supporting evidence includes similarity to: 1 Protein"; product "coiled coil domain containing protein Alhambra, transcript variant X30"; transcript_biotype "mRNA"; exon_number "23";
NW_027332215.1	Gnomon	exon	22627171	22627222	.	-	.	gene_id "Alh"; transcript_id "XM_073075150.1"; db_xref "GeneID:140743677"; db_xref "GenBank:XM_073075150.1"; gene "Alh"; model_evidence "Supporting evidence includes similarity to: 1 Protein"; product "coiled coil domain containing protein Alhambra, transcript variant X30"; transcript_biotype "mRNA"; exon_number "24";
NW_027332215.1	Gnomon	exon	22625706	22625880	.	-	.	gene_id "Alh"; transcript_id "XM_073075150.1"; db_xref "GeneID:140743677"; db_xref "GenBank:XM_073075150.1"; gene "Alh"; model_evidence "Supporting evidence includes similarity to: 1 Protein"; product "coiled coil domain containing protein Alhambra, transcript variant X30"; transcript_biotype "mRNA"; exon_number "25";
NW_027332215.1	Gnomon	exon	22623011	22623049	.	-	.	gene_id "Alh"; transcript_id "XM_073075150.1"; db_xref "GeneID:140743677"; db_xref "GenBank:XM_073075150.1"; gene "Alh"; model_evidence "Supporting evidence includes similarity to: 1 Protein"; product "coiled coil domain containing protein Alhambra, transcript variant X30"; transcript_biotype "mRNA"; exon_number "26";
NW_027332215.1	Gnomon	exon	22621738	22621858	.	-	.	gene_id "Alh"; transcript_id "XM_073075150.1"; db_xref "GeneID:140743677"; db_xref "GenBank:XM_073075150.1"; gene "Alh"; model_evidence "Supporting evidence includes similarity to: 1 Protein"; product "coiled coil domain containing protein Alhambra, transcript variant X30"; transcript_biotype "mRNA"; exon_number "27";
NW_027332215.1	Gnomon	exon	22618768	22618902	.	-	.	gene_id "Alh"; transcript_id "XM_073075150.1"; db_xref "GeneID:140743677"; db_xref "GenBank:XM_073075150.1"; gene "Alh"; model_evidence "Supporting evidence includes similarity to: 1 Protein"; product "coiled coil domain containing protein Alhambra, transcript variant X30"; transcript_biotype "mRNA"; exon_number "28";
NW_027332215.1	Gnomon	exon	22617873	22617991	.	-	.	gene_id "Alh"; transcript_id "XM_073075150.1"; db_xref "GeneID:140743677"; db_xref "GenBank:XM_073075150.1"; gene "Alh"; model_evidence "Supporting evidence includes similarity to: 1 Protein"; product "coiled coil domain containing protein Alhambra, transcript variant X30"; transcript_biotype "mRNA"; exon_number "29";
NW_027332215.1	Gnomon	exon	22616970	22617108	.	-	.	gene_id "Alh"; transcript_id "XM_073075150.1"; db_xref "GeneID:140743677"; db_xref "GenBank:XM_073075150.1"; gene "Alh"; model_evidence "Supporting evidence includes similarity to: 1 Protein"; product "coiled coil domain containing protein Alhambra, transcript variant X30"; transcript_biotype "mRNA"; exon_number "30";
NW_027332215.1	Gnomon	CDS	22657943	22658051	.	-	0	gene_id "Alh"; transcript_id "XM_073075150.1"; db_xref "GeneID:140743677"; db_xref "GenBank:XP_072931251.1"; gbkey "CDS"; gene "Alh"; product "uncharacterized protein Alh isoform X28"; protein_id "XP_072931251.1"; exon_number "2";
NW_027332215.1	Gnomon	CDS	22657510	22657589	.	-	2	gene_id "Alh"; transcript_id "XM_073075150.1"; db_xref "GeneID:140743677"; db_xref "GenBank:XP_072931251.1"; gbkey "CDS"; gene "Alh"; product "uncharacterized protein Alh isoform X28"; protein_id "XP_072931251.1"; exon_number "3";
NW_027332215.1	Gnomon	CDS	22656704	22656868	.	-	0	gene_id "Alh"; transcript_id "XM_073075150.1"; db_xref "GeneID:140743677"; db_xref "GenBank:XP_072931251.1"; gbkey "CDS"; gene "Alh"; product "uncharacterized protein Alh isoform X28"; protein_id "XP_072931251.1"; exon_number "4";
NW_027332215.1	Gnomon	CDS	22656472	22656547	.	-	0	gene_id "Alh"; transcript_id "XM_073075150.1"; db_xref "GeneID:140743677"; db_xref "GenBank:XP_072931251.1"; gbkey "CDS"; gene "Alh"; product "uncharacterized protein Alh isoform X28"; protein_id "XP_072931251.1"; exon_number "5";
NW_027332215.1	Gnomon	CDS	22654008	22654141	.	-	2	gene_id "Alh"; transcript_id "XM_073075150.1"; db_xref "GeneID:140743677"; db_xref "GenBank:XP_072931251.1"; gbkey "CDS"; gene "Alh"; product "uncharacterized protein Alh isoform X28"; protein_id "XP_072931251.1"; exon_number "6";
NW_027332215.1	Gnomon	CDS	22652966	22653115	.	-	0	gene_id "Alh"; transcript_id "XM_073075150.1"; db_xref "GeneID:140743677"; db_xref "GenBank:XP_072931251.1"; gbkey "CDS"; gene "Alh"; product "uncharacterized protein Alh isoform X28"; protein_id "XP_072931251.1"; exon_number "7";
NW_027332215.1	Gnomon	CDS	22652489	22652579	.	-	0	gene_id "Alh"; transcript_id "XM_073075150.1"; db_xref "GeneID:140743677"; db_xref "GenBank:XP_072931251.1"; gbkey "CDS"; gene "Alh"; product "uncharacterized protein Alh isoform X28"; protein_id "XP_072931251.1"; exon_number "8";
NW_027332215.1	Gnomon	CDS	22652031	22652087	.	-	2	gene_id "Alh"; transcript_id "XM_073075150.1"; db_xref "GeneID:140743677"; db_xref "GenBank:XP_072931251.1"; gbkey "CDS"; gene "Alh"; product "uncharacterized protein Alh isoform X28"; protein_id "XP_072931251.1"; exon_number "9";
NW_027332215.1	Gnomon	CDS	22648566	22648580	.	-	2	gene_id "Alh"; transcript_id "XM_073075150.1"; db_xref "GeneID:140743677"; db_xref "GenBank:XP_072931251.1"; gbkey "CDS"; gene "Alh"; product "uncharacterized protein Alh isoform X28"; protein_id "XP_072931251.1"; exon_number "10";
NW_027332215.1	Gnomon	CDS	22647850	22647975	.	-	2	gene_id "Alh"; transcript_id "XM_073075150.1"; db_xref "GeneID:140743677"; db_xref "GenBank:XP_072931251.1"; gbkey "CDS"; gene "Alh"; product "uncharacterized protein Alh isoform X28"; protein_id "XP_072931251.1"; exon_number "11";
NW_027332215.1	Gnomon	CDS	22647230	22647377	.	-	2	gene_id "Alh"; transcript_id "XM_073075150.1"; db_xref "GeneID:140743677"; db_xref "GenBank:XP_072931251.1"; gbkey "CDS"; gene "Alh"; product "uncharacterized protein Alh isoform X28"; protein_id "XP_072931251.1"; exon_number "12";
NW_027332215.1	Gnomon	CDS	22646925	22646981	.	-	1	gene_id "Alh"; transcript_id "XM_073075150.1"; db_xref "GeneID:140743677"; db_xref "GenBank:XP_072931251.1"; gbkey "CDS"; gene "Alh"; product "uncharacterized protein Alh isoform X28"; protein_id "XP_072931251.1"; exon_number "13";
NW_027332215.1	Gnomon	CDS	22642669	22642843	.	-	1	gene_id "Alh"; transcript_id "XM_073075150.1"; db_xref "GeneID:140743677"; db_xref "GenBank:XP_072931251.1"; gbkey "CDS"; gene "Alh"; product "uncharacterized protein Alh isoform X28"; protein_id "XP_072931251.1"; exon_number "14";
NW_027332215.1	Gnomon	CDS	22642411	22642524	.	-	0	gene_id "Alh"; transcript_id "XM_073075150.1"; db_xref "GeneID:140743677"; db_xref "GenBank:XP_072931251.1"; gbkey "CDS"; gene "Alh"; product "uncharacterized protein Alh isoform X28"; protein_id "XP_072931251.1"; exon_number "15";
NW_027332215.1	Gnomon	CDS	22640952	22641070	.	-	0	gene_id "Alh"; transcript_id "XM_073075150.1"; db_xref "GeneID:140743677"; db_xref "GenBank:XP_072931251.1"; gbkey "CDS"; gene "Alh"; product "uncharacterized protein Alh isoform X28"; protein_id "XP_072931251.1"; exon_number "16";
NW_027332215.1	Gnomon	CDS	22640023	22640098	.	-	1	gene_id "Alh"; transcript_id "XM_073075150.1"; db_xref "GeneID:140743677"; db_xref "GenBank:XP_072931251.1"; gbkey "CDS"; gene "Alh"; product "uncharacterized protein Alh isoform X28"; protein_id "XP_072931251.1"; exon_number "17";
NW_027332215.1	Gnomon	CDS	22639453	22639488	.	-	0	gene_id "Alh"; transcript_id "XM_073075150.1"; db_xref "GeneID:140743677"; db_xref "GenBank:XP_072931251.1"; gbkey "CDS"; gene "Alh"; product "uncharacterized protein Alh isoform X28"; protein_id "XP_072931251.1"; exon_number "18";
NW_027332215.1	Gnomon	CDS	22636776	22636871	.	-	0	gene_id "Alh"; transcript_id "XM_073075150.1"; db_xref "GeneID:140743677"; db_xref "GenBank:XP_072931251.1"; gbkey "CDS"; gene "Alh"; product "uncharacterized protein Alh isoform X28"; protein_id "XP_072931251.1"; exon_number "19";
NW_027332215.1	Gnomon	CDS	22635035	22635103	.	-	0	gene_id "Alh"; transcript_id "XM_073075150.1"; db_xref "GeneID:140743677"; db_xref "GenBank:XP_072931251.1"; gbkey "CDS"; gene "Alh"; product "uncharacterized protein Alh isoform X28"; protein_id "XP_072931251.1"; exon_number "20";
NW_027332215.1	Gnomon	CDS	22630711	22630823	.	-	0	gene_id "Alh"; transcript_id "XM_073075150.1"; db_xref "GeneID:140743677"; db_xref "GenBank:XP_072931251.1"; gbkey "CDS"; gene "Alh"; product "uncharacterized protein Alh isoform X28"; protein_id "XP_072931251.1"; exon_number "21";
NW_027332215.1	Gnomon	CDS	22628389	22628543	.	-	1	gene_id "Alh"; transcript_id "XM_073075150.1"; db_xref "GeneID:140743677"; db_xref "GenBank:XP_072931251.1"; gbkey "CDS"; gene "Alh"; product "uncharacterized protein Alh isoform X28"; protein_id "XP_072931251.1"; exon_number "22";
NW_027332215.1	Gnomon	CDS	22627522	22627632	.	-	2	gene_id "Alh"; transcript_id "XM_073075150.1"; db_xref "GeneID:140743677"; db_xref "GenBank:XP_072931251.1"; gbkey "CDS"; gene "Alh"; product "uncharacterized protein Alh isoform X28"; protein_id "XP_072931251.1"; exon_number "23";
NW_027332215.1	Gnomon	CDS	22627171	22627222	.	-	2	gene_id "Alh"; transcript_id "XM_073075150.1"; db_xref "GeneID:140743677"; db_xref "GenBank:XP_072931251.1"; gbkey "CDS"; gene "Alh"; product "uncharacterized protein Alh isoform X28"; protein_id "XP_072931251.1"; exon_number "24";
NW_027332215.1	Gnomon	CDS	22625706	22625880	.	-	1	gene_id "Alh"; transcript_id "XM_073075150.1"; db_xref "GeneID:140743677"; db_xref "GenBank:XP_072931251.1"; gbkey "CDS"; gene "Alh"; product "uncharacterized protein Alh isoform X28"; protein_id "XP_072931251.1"; exon_number "25";
NW_027332215.1	Gnomon	CDS	22623011	22623049	.	-	0	gene_id "Alh"; transcript_id "XM_073075150.1"; db_xref "GeneID:140743677"; db_xref "GenBank:XP_072931251.1"; gbkey "CDS"; gene "Alh"; product "uncharacterized protein Alh isoform X28"; protein_id "XP_072931251.1"; exon_number "26";
NW_027332215.1	Gnomon	CDS	22621738	22621858	.	-	0	gene_id "Alh"; transcript_id "XM_073075150.1"; db_xref "GeneID:140743677"; db_xref "GenBank:XP_072931251.1"; gbkey "CDS"; gene "Alh"; product "uncharacterized protein Alh isoform X28"; protein_id "XP_072931251.1"; exon_number "27";
NW_027332215.1	Gnomon	CDS	22618768	22618902	.	-	2	gene_id "Alh"; transcript_id "XM_073075150.1"; db_xref "GeneID:140743677"; db_xref "GenBank:XP_072931251.1"; gbkey "CDS"; gene "Alh"; product "uncharacterized protein Alh isoform X28"; protein_id "XP_072931251.1"; exon_number "28";
NW_027332215.1	Gnomon	CDS	22617873	22617991	.	-	2	gene_id "Alh"; transcript_id "XM_073075150.1"; db_xref "GeneID:140743677"; db_xref "GenBank:XP_072931251.1"; gbkey "CDS"; gene "Alh"; product "uncharacterized protein Alh isoform X28"; protein_id "XP_072931251.1"; exon_number "29";
NW_027332215.1	Gnomon	CDS	22617079	22617108	.	-	0	gene_id "Alh"; transcript_id "XM_073075150.1"; db_xref "GeneID:140743677"; db_xref "GenBank:XP_072931251.1"; gbkey "CDS"; gene "Alh"; product "uncharacterized protein Alh isoform X28"; protein_id "XP_072931251.1"; exon_number "30";
NW_027332215.1	Gnomon	start_codon	22658049	22658051	.	-	0	gene_id "Alh"; transcript_id "XM_073075150.1"; db_xref "GeneID:140743677"; db_xref "GenBank:XP_072931251.1"; gbkey "CDS"; gene "Alh"; product "uncharacterized protein Alh isoform X28"; protein_id "XP_072931251.1"; exon_number "2";
NW_027332215.1	Gnomon	stop_codon	22617076	22617078	.	-	0	gene_id "Alh"; transcript_id "XM_073075150.1"; db_xref "GeneID:140743677"; db_xref "GenBank:XP_072931251.1"; gbkey "CDS"; gene "Alh"; product "uncharacterized protein Alh isoform X28"; protein_id "XP_072931251.1"; exon_number "30";
NW_027332215.1	Gnomon	transcript	22616970	22671339	.	-	.	gene_id "Alh"; transcript_id "XM_073075139.1"; db_xref "GeneID:140743677"; db_xref "GenBank:XM_073075139.1"; gbkey "mRNA"; gene "Alh"; model_evidence "Supporting evidence includes similarity to: 1 Protein"; product "coiled coil domain containing protein Alhambra, transcript variant X19"; transcript_biotype "mRNA";
NW_027332215.1	Gnomon	exon	22671144	22671339	.	-	.	gene_id "Alh"; transcript_id "XM_073075139.1"; db_xref "GeneID:140743677"; db_xref "GenBank:XM_073075139.1"; gene "Alh"; model_evidence "Supporting evidence includes similarity to: 1 Protein"; product "coiled coil domain containing protein Alhambra, transcript variant X19"; transcript_biotype "mRNA"; exon_number "1";
NW_027332215.1	Gnomon	exon	22657943	22658076	.	-	.	gene_id "Alh"; transcript_id "XM_073075139.1"; db_xref "GeneID:140743677"; db_xref "GenBank:XM_073075139.1"; gene "Alh"; model_evidence "Supporting evidence includes similarity to: 1 Protein"; product "coiled coil domain containing protein Alhambra, transcript variant X19"; transcript_biotype "mRNA"; exon_number "2";
NW_027332215.1	Gnomon	exon	22657510	22657589	.	-	.	gene_id "Alh"; transcript_id "XM_073075139.1"; db_xref "GeneID:140743677"; db_xref "GenBank:XM_073075139.1"; gene "Alh"; model_evidence "Supporting evidence includes similarity to: 1 Protein"; product "coiled coil domain containing protein Alhambra, transcript variant X19"; transcript_biotype "mRNA"; exon_number "3";
NW_027332215.1	Gnomon	exon	22656704	22656868	.	-	.	gene_id "Alh"; transcript_id "XM_073075139.1"; db_xref "GeneID:140743677"; db_xref "GenBank:XM_073075139.1"; gene "Alh"; model_evidence "Supporting evidence includes similarity to: 1 Protein"; product "coiled coil domain containing protein Alhambra, transcript variant X19"; transcript_biotype "mRNA"; exon_number "4";
NW_027332215.1	Gnomon	exon	22656472	22656547	.	-	.	gene_id "Alh"; transcript_id "XM_073075139.1"; db_xref "GeneID:140743677"; db_xref "GenBank:XM_073075139.1"; gene "Alh"; model_evidence "Supporting evidence includes similarity to: 1 Protein"; product "coiled coil domain containing protein Alhambra, transcript variant X19"; transcript_biotype "mRNA"; exon_number "5";
NW_027332215.1	Gnomon	exon	22654008	22654141	.	-	.	gene_id "Alh"; transcript_id "XM_073075139.1"; db_xref "GeneID:140743677"; db_xref "GenBank:XM_073075139.1"; gene "Alh"; model_evidence "Supporting evidence includes similarity to: 1 Protein"; product "coiled coil domain containing protein Alhambra, transcript variant X19"; transcript_biotype "mRNA"; exon_number "6";
NW_027332215.1	Gnomon	exon	22652966	22653115	.	-	.	gene_id "Alh"; transcript_id "XM_073075139.1"; db_xref "GeneID:140743677"; db_xref "GenBank:XM_073075139.1"; gene "Alh"; model_evidence "Supporting evidence includes similarity to: 1 Protein"; product "coiled coil domain containing protein Alhambra, transcript variant X19"; transcript_biotype "mRNA"; exon_number "7";
NW_027332215.1	Gnomon	exon	22652489	22652579	.	-	.	gene_id "Alh"; transcript_id "XM_073075139.1"; db_xref "GeneID:140743677"; db_xref "GenBank:XM_073075139.1"; gene "Alh"; model_evidence "Supporting evidence includes similarity to: 1 Protein"; product "coiled coil domain containing protein Alhambra, transcript variant X19"; transcript_biotype "mRNA"; exon_number "8";
NW_027332215.1	Gnomon	exon	22652031	22652087	.	-	.	gene_id "Alh"; transcript_id "XM_073075139.1"; db_xref "GeneID:140743677"; db_xref "GenBank:XM_073075139.1"; gene "Alh"; model_evidence "Supporting evidence includes similarity to: 1 Protein"; product "coiled coil domain containing protein Alhambra, transcript variant X19"; transcript_biotype "mRNA"; exon_number "9";
NW_027332215.1	Gnomon	exon	22648566	22648580	.	-	.	gene_id "Alh"; transcript_id "XM_073075139.1"; db_xref "GeneID:140743677"; db_xref "GenBank:XM_073075139.1"; gene "Alh"; model_evidence "Supporting evidence includes similarity to: 1 Protein"; product "coiled coil domain containing protein Alhambra, transcript variant X19"; transcript_biotype "mRNA"; exon_number "10";
NW_027332215.1	Gnomon	exon	22647850	22647975	.	-	.	gene_id "Alh"; transcript_id "XM_073075139.1"; db_xref "GeneID:140743677"; db_xref "GenBank:XM_073075139.1"; gene "Alh"; model_evidence "Supporting evidence includes similarity to: 1 Protein"; product "coiled coil domain containing protein Alhambra, transcript variant X19"; transcript_biotype "mRNA"; exon_number "11";
NW_027332215.1	Gnomon	exon	22647230	22647377	.	-	.	gene_id "Alh"; transcript_id "XM_073075139.1"; db_xref "GeneID:140743677"; db_xref "GenBank:XM_073075139.1"; gene "Alh"; model_evidence "Supporting evidence includes similarity to: 1 Protein"; product "coiled coil domain containing protein Alhambra, transcript variant X19"; transcript_biotype "mRNA"; exon_number "12";
NW_027332215.1	Gnomon	exon	22646925	22646981	.	-	.	gene_id "Alh"; transcript_id "XM_073075139.1"; db_xref "GeneID:140743677"; db_xref "GenBank:XM_073075139.1"; gene "Alh"; model_evidence "Supporting evidence includes similarity to: 1 Protein"; product "coiled coil domain containing protein Alhambra, transcript variant X19"; transcript_biotype "mRNA"; exon_number "13";
NW_027332215.1	Gnomon	exon	22645889	22645948	.	-	.	gene_id "Alh"; transcript_id "XM_073075139.1"; db_xref "GeneID:140743677"; db_xref "GenBank:XM_073075139.1"; gene "Alh"; model_evidence "Supporting evidence includes similarity to: 1 Protein"; product "coiled coil domain containing protein Alhambra, transcript variant X19"; transcript_biotype "mRNA"; exon_number "14";
NW_027332215.1	Gnomon	exon	22645136	22645192	.	-	.	gene_id "Alh"; transcript_id "XM_073075139.1"; db_xref "GeneID:140743677"; db_xref "GenBank:XM_073075139.1"; gene "Alh"; model_evidence "Supporting evidence includes similarity to: 1 Protein"; product "coiled coil domain containing protein Alhambra, transcript variant X19"; transcript_biotype "mRNA"; exon_number "15";
NW_027332215.1	Gnomon	exon	22644832	22644888	.	-	.	gene_id "Alh"; transcript_id "XM_073075139.1"; db_xref "GeneID:140743677"; db_xref "GenBank:XM_073075139.1"; gene "Alh"; model_evidence "Supporting evidence includes similarity to: 1 Protein"; product "coiled coil domain containing protein Alhambra, transcript variant X19"; transcript_biotype "mRNA"; exon_number "16";
NW_027332215.1	Gnomon	exon	22644575	22644631	.	-	.	gene_id "Alh"; transcript_id "XM_073075139.1"; db_xref "GeneID:140743677"; db_xref "GenBank:XM_073075139.1"; gene "Alh"; model_evidence "Supporting evidence includes similarity to: 1 Protein"; product "coiled coil domain containing protein Alhambra, transcript variant X19"; transcript_biotype "mRNA"; exon_number "17";
NW_027332215.1	Gnomon	exon	22644189	22644245	.	-	.	gene_id "Alh"; transcript_id "XM_073075139.1"; db_xref "GeneID:140743677"; db_xref "GenBank:XM_073075139.1"; gene "Alh"; model_evidence "Supporting evidence includes similarity to: 1 Protein"; product "coiled coil domain containing protein Alhambra, transcript variant X19"; transcript_biotype "mRNA"; exon_number "18";
NW_027332215.1	Gnomon	exon	22643853	22643909	.	-	.	gene_id "Alh"; transcript_id "XM_073075139.1"; db_xref "GeneID:140743677"; db_xref "GenBank:XM_073075139.1"; gene "Alh"; model_evidence "Supporting evidence includes similarity to: 1 Protein"; product "coiled coil domain containing protein Alhambra, transcript variant X19"; transcript_biotype "mRNA"; exon_number "19";
NW_027332215.1	Gnomon	exon	22643140	22643196	.	-	.	gene_id "Alh"; transcript_id "XM_073075139.1"; db_xref "GeneID:140743677"; db_xref "GenBank:XM_073075139.1"; gene "Alh"; model_evidence "Supporting evidence includes similarity to: 1 Protein"; product "coiled coil domain containing protein Alhambra, transcript variant X19"; transcript_biotype "mRNA"; exon_number "20";
NW_027332215.1	Gnomon	exon	22642669	22642843	.	-	.	gene_id "Alh"; transcript_id "XM_073075139.1"; db_xref "GeneID:140743677"; db_xref "GenBank:XM_073075139.1"; gene "Alh"; model_evidence "Supporting evidence includes similarity to: 1 Protein"; product "coiled coil domain containing protein Alhambra, transcript variant X19"; transcript_biotype "mRNA"; exon_number "21";
NW_027332215.1	Gnomon	exon	22642411	22642524	.	-	.	gene_id "Alh"; transcript_id "XM_073075139.1"; db_xref "GeneID:140743677"; db_xref "GenBank:XM_073075139.1"; gene "Alh"; model_evidence "Supporting evidence includes similarity to: 1 Protein"; product "coiled coil domain containing protein Alhambra, transcript variant X19"; transcript_biotype "mRNA"; exon_number "22";
NW_027332215.1	Gnomon	exon	22640952	22641070	.	-	.	gene_id "Alh"; transcript_id "XM_073075139.1"; db_xref "GeneID:140743677"; db_xref "GenBank:XM_073075139.1"; gene "Alh"; model_evidence "Supporting evidence includes similarity to: 1 Protein"; product "coiled coil domain containing protein Alhambra, transcript variant X19"; transcript_biotype "mRNA"; exon_number "23";
NW_027332215.1	Gnomon	exon	22640023	22640098	.	-	.	gene_id "Alh"; transcript_id "XM_073075139.1"; db_xref "GeneID:140743677"; db_xref "GenBank:XM_073075139.1"; gene "Alh"; model_evidence "Supporting evidence includes similarity to: 1 Protein"; product "coiled coil domain containing protein Alhambra, transcript variant X19"; transcript_biotype "mRNA"; exon_number "24";
NW_027332215.1	Gnomon	exon	22639453	22639488	.	-	.	gene_id "Alh"; transcript_id "XM_073075139.1"; db_xref "GeneID:140743677"; db_xref "GenBank:XM_073075139.1"; gene "Alh"; model_evidence "Supporting evidence includes similarity to: 1 Protein"; product "coiled coil domain containing protein Alhambra, transcript variant X19"; transcript_biotype "mRNA"; exon_number "25";
NW_027332215.1	Gnomon	exon	22636776	22636871	.	-	.	gene_id "Alh"; transcript_id "XM_073075139.1"; db_xref "GeneID:140743677"; db_xref "GenBank:XM_073075139.1"; gene "Alh"; model_evidence "Supporting evidence includes similarity to: 1 Protein"; product "coiled coil domain containing protein Alhambra, transcript variant X19"; transcript_biotype "mRNA"; exon_number "26";
NW_027332215.1	Gnomon	exon	22635035	22635103	.	-	.	gene_id "Alh"; transcript_id "XM_073075139.1"; db_xref "GeneID:140743677"; db_xref "GenBank:XM_073075139.1"; gene "Alh"; model_evidence "Supporting evidence includes similarity to: 1 Protein"; product "coiled coil domain containing protein Alhambra, transcript variant X19"; transcript_biotype "mRNA"; exon_number "27";
NW_027332215.1	Gnomon	exon	22630711	22630823	.	-	.	gene_id "Alh"; transcript_id "XM_073075139.1"; db_xref "GeneID:140743677"; db_xref "GenBank:XM_073075139.1"; gene "Alh"; model_evidence "Supporting evidence includes similarity to: 1 Protein"; product "coiled coil domain containing protein Alhambra, transcript variant X19"; transcript_biotype "mRNA"; exon_number "28";
NW_027332215.1	Gnomon	exon	22628389	22628543	.	-	.	gene_id "Alh"; transcript_id "XM_073075139.1"; db_xref "GeneID:140743677"; db_xref "GenBank:XM_073075139.1"; gene "Alh"; model_evidence "Supporting evidence includes similarity to: 1 Protein"; product "coiled coil domain containing protein Alhambra, transcript variant X19"; transcript_biotype "mRNA"; exon_number "29";
NW_027332215.1	Gnomon	exon	22627522	22627632	.	-	.	gene_id "Alh"; transcript_id "XM_073075139.1"; db_xref "GeneID:140743677"; db_xref "GenBank:XM_073075139.1"; gene "Alh"; model_evidence "Supporting evidence includes similarity to: 1 Protein"; product "coiled coil domain containing protein Alhambra, transcript variant X19"; transcript_biotype "mRNA"; exon_number "30";
NW_027332215.1	Gnomon	exon	22627171	22627222	.	-	.	gene_id "Alh"; transcript_id "XM_073075139.1"; db_xref "GeneID:140743677"; db_xref "GenBank:XM_073075139.1"; gene "Alh"; model_evidence "Supporting evidence includes similarity to: 1 Protein"; product "coiled coil domain containing protein Alhambra, transcript variant X19"; transcript_biotype "mRNA"; exon_number "31";
NW_027332215.1	Gnomon	exon	22625706	22625880	.	-	.	gene_id "Alh"; transcript_id "XM_073075139.1"; db_xref "GeneID:140743677"; db_xref "GenBank:XM_073075139.1"; gene "Alh"; model_evidence "Supporting evidence includes similarity to: 1 Protein"; product "coiled coil domain containing protein Alhambra, transcript variant X19"; transcript_biotype "mRNA"; exon_number "32";
NW_027332215.1	Gnomon	exon	22623011	22623049	.	-	.	gene_id "Alh"; transcript_id "XM_073075139.1"; db_xref "GeneID:140743677"; db_xref "GenBank:XM_073075139.1"; gene "Alh"; model_evidence "Supporting evidence includes similarity to: 1 Protein"; product "coiled coil domain containing protein Alhambra, transcript variant X19"; transcript_biotype "mRNA"; exon_number "33";
NW_027332215.1	Gnomon	exon	22621738	22621858	.	-	.	gene_id "Alh"; transcript_id "XM_073075139.1"; db_xref "GeneID:140743677"; db_xref "GenBank:XM_073075139.1"; gene "Alh"; model_evidence "Supporting evidence includes similarity to: 1 Protein"; product "coiled coil domain containing protein Alhambra, transcript variant X19"; transcript_biotype "mRNA"; exon_number "34";
NW_027332215.1	Gnomon	exon	22618768	22618902	.	-	.	gene_id "Alh"; transcript_id "XM_073075139.1"; db_xref "GeneID:140743677"; db_xref "GenBank:XM_073075139.1"; gene "Alh"; model_evidence "Supporting evidence includes similarity to: 1 Protein"; product "coiled coil domain containing protein Alhambra, transcript variant X19"; transcript_biotype "mRNA"; exon_number "35";
NW_027332215.1	Gnomon	exon	22617873	22617991	.	-	.	gene_id "Alh"; transcript_id "XM_073075139.1"; db_xref "GeneID:140743677"; db_xref "GenBank:XM_073075139.1"; gene "Alh"; model_evidence "Supporting evidence includes similarity to: 1 Protein"; product "coiled coil domain containing protein Alhambra, transcript variant X19"; transcript_biotype "mRNA"; exon_number "36";
NW_027332215.1	Gnomon	exon	22616970	22617108	.	-	.	gene_id "Alh"; transcript_id "XM_073075139.1"; db_xref "GeneID:140743677"; db_xref "GenBank:XM_073075139.1"; gene "Alh"; model_evidence "Supporting evidence includes similarity to: 1 Protein"; product "coiled coil domain containing protein Alhambra, transcript variant X19"; transcript_biotype "mRNA"; exon_number "37";
NW_027332215.1	Gnomon	CDS	22657943	22658051	.	-	0	gene_id "Alh"; transcript_id "XM_073075139.1"; db_xref "GeneID:140743677"; db_xref "GenBank:XP_072931240.1"; gbkey "CDS"; gene "Alh"; product "uncharacterized protein Alh isoform X17"; protein_id "XP_072931240.1"; exon_number "2";
NW_027332215.1	Gnomon	CDS	22657510	22657589	.	-	2	gene_id "Alh"; transcript_id "XM_073075139.1"; db_xref "GeneID:140743677"; db_xref "GenBank:XP_072931240.1"; gbkey "CDS"; gene "Alh"; product "uncharacterized protein Alh isoform X17"; protein_id "XP_072931240.1"; exon_number "3";
NW_027332215.1	Gnomon	CDS	22656704	22656868	.	-	0	gene_id "Alh"; transcript_id "XM_073075139.1"; db_xref "GeneID:140743677"; db_xref "GenBank:XP_072931240.1"; gbkey "CDS"; gene "Alh"; product "uncharacterized protein Alh isoform X17"; protein_id "XP_072931240.1"; exon_number "4";
NW_027332215.1	Gnomon	CDS	22656472	22656547	.	-	0	gene_id "Alh"; transcript_id "XM_073075139.1"; db_xref "GeneID:140743677"; db_xref "GenBank:XP_072931240.1"; gbkey "CDS"; gene "Alh"; product "uncharacterized protein Alh isoform X17"; protein_id "XP_072931240.1"; exon_number "5";
NW_027332215.1	Gnomon	CDS	22654008	22654141	.	-	2	gene_id "Alh"; transcript_id "XM_073075139.1"; db_xref "GeneID:140743677"; db_xref "GenBank:XP_072931240.1"; gbkey "CDS"; gene "Alh"; product "uncharacterized protein Alh isoform X17"; protein_id "XP_072931240.1"; exon_number "6";
NW_027332215.1	Gnomon	CDS	22652966	22653115	.	-	0	gene_id "Alh"; transcript_id "XM_073075139.1"; db_xref "GeneID:140743677"; db_xref "GenBank:XP_072931240.1"; gbkey "CDS"; gene "Alh"; product "uncharacterized protein Alh isoform X17"; protein_id "XP_072931240.1"; exon_number "7";
NW_027332215.1	Gnomon	CDS	22652489	22652579	.	-	0	gene_id "Alh"; transcript_id "XM_073075139.1"; db_xref "GeneID:140743677"; db_xref "GenBank:XP_072931240.1"; gbkey "CDS"; gene "Alh"; product "uncharacterized protein Alh isoform X17"; protein_id "XP_072931240.1"; exon_number "8";
NW_027332215.1	Gnomon	CDS	22652031	22652087	.	-	2	gene_id "Alh"; transcript_id "XM_073075139.1"; db_xref "GeneID:140743677"; db_xref "GenBank:XP_072931240.1"; gbkey "CDS"; gene "Alh"; product "uncharacterized protein Alh isoform X17"; protein_id "XP_072931240.1"; exon_number "9";
NW_027332215.1	Gnomon	CDS	22648566	22648580	.	-	2	gene_id "Alh"; transcript_id "XM_073075139.1"; db_xref "GeneID:140743677"; db_xref "GenBank:XP_072931240.1"; gbkey "CDS"; gene "Alh"; product "uncharacterized protein Alh isoform X17"; protein_id "XP_072931240.1"; exon_number "10";
NW_027332215.1	Gnomon	CDS	22647850	22647975	.	-	2	gene_id "Alh"; transcript_id "XM_073075139.1"; db_xref "GeneID:140743677"; db_xref "GenBank:XP_072931240.1"; gbkey "CDS"; gene "Alh"; product "uncharacterized protein Alh isoform X17"; protein_id "XP_072931240.1"; exon_number "11";
NW_027332215.1	Gnomon	CDS	22647230	22647377	.	-	2	gene_id "Alh"; transcript_id "XM_073075139.1"; db_xref "GeneID:140743677"; db_xref "GenBank:XP_072931240.1"; gbkey "CDS"; gene "Alh"; product "uncharacterized protein Alh isoform X17"; protein_id "XP_072931240.1"; exon_number "12";
NW_027332215.1	Gnomon	CDS	22646925	22646981	.	-	1	gene_id "Alh"; transcript_id "XM_073075139.1"; db_xref "GeneID:140743677"; db_xref "GenBank:XP_072931240.1"; gbkey "CDS"; gene "Alh"; product "uncharacterized protein Alh isoform X17"; protein_id "XP_072931240.1"; exon_number "13";
NW_027332215.1	Gnomon	CDS	22645889	22645948	.	-	1	gene_id "Alh"; transcript_id "XM_073075139.1"; db_xref "GeneID:140743677"; db_xref "GenBank:XP_072931240.1"; gbkey "CDS"; gene "Alh"; product "uncharacterized protein Alh isoform X17"; protein_id "XP_072931240.1"; exon_number "14";
NW_027332215.1	Gnomon	CDS	22645136	22645192	.	-	1	gene_id "Alh"; transcript_id "XM_073075139.1"; db_xref "GeneID:140743677"; db_xref "GenBank:XP_072931240.1"; gbkey "CDS"; gene "Alh"; product "uncharacterized protein Alh isoform X17"; protein_id "XP_072931240.1"; exon_number "15";
NW_027332215.1	Gnomon	CDS	22644832	22644888	.	-	1	gene_id "Alh"; transcript_id "XM_073075139.1"; db_xref "GeneID:140743677"; db_xref "GenBank:XP_072931240.1"; gbkey "CDS"; gene "Alh"; product "uncharacterized protein Alh isoform X17"; protein_id "XP_072931240.1"; exon_number "16";
NW_027332215.1	Gnomon	CDS	22644575	22644631	.	-	1	gene_id "Alh"; transcript_id "XM_073075139.1"; db_xref "GeneID:140743677"; db_xref "GenBank:XP_072931240.1"; gbkey "CDS"; gene "Alh"; product "uncharacterized protein Alh isoform X17"; protein_id "XP_072931240.1"; exon_number "17";
NW_027332215.1	Gnomon	CDS	22644189	22644245	.	-	1	gene_id "Alh"; transcript_id "XM_073075139.1"; db_xref "GeneID:140743677"; db_xref "GenBank:XP_072931240.1"; gbkey "CDS"; gene "Alh"; product "uncharacterized protein Alh isoform X17"; protein_id "XP_072931240.1"; exon_number "18";
NW_027332215.1	Gnomon	CDS	22643853	22643909	.	-	1	gene_id "Alh"; transcript_id "XM_073075139.1"; db_xref "GeneID:140743677"; db_xref "GenBank:XP_072931240.1"; gbkey "CDS"; gene "Alh"; product "uncharacterized protein Alh isoform X17"; protein_id "XP_072931240.1"; exon_number "19";
NW_027332215.1	Gnomon	CDS	22643140	22643196	.	-	1	gene_id "Alh"; transcript_id "XM_073075139.1"; db_xref "GeneID:140743677"; db_xref "GenBank:XP_072931240.1"; gbkey "CDS"; gene "Alh"; product "uncharacterized protein Alh isoform X17"; protein_id "XP_072931240.1"; exon_number "20";
NW_027332215.1	Gnomon	CDS	22642669	22642843	.	-	1	gene_id "Alh"; transcript_id "XM_073075139.1"; db_xref "GeneID:140743677"; db_xref "GenBank:XP_072931240.1"; gbkey "CDS"; gene "Alh"; product "uncharacterized protein Alh isoform X17"; protein_id "XP_072931240.1"; exon_number "21";
NW_027332215.1	Gnomon	CDS	22642411	22642524	.	-	0	gene_id "Alh"; transcript_id "XM_073075139.1"; db_xref "GeneID:140743677"; db_xref "GenBank:XP_072931240.1"; gbkey "CDS"; gene "Alh"; product "uncharacterized protein Alh isoform X17"; protein_id "XP_072931240.1"; exon_number "22";
NW_027332215.1	Gnomon	CDS	22640952	22641070	.	-	0	gene_id "Alh"; transcript_id "XM_073075139.1"; db_xref "GeneID:140743677"; db_xref "GenBank:XP_072931240.1"; gbkey "CDS"; gene "Alh"; product "uncharacterized protein Alh isoform X17"; protein_id "XP_072931240.1"; exon_number "23";
NW_027332215.1	Gnomon	CDS	22640023	22640098	.	-	1	gene_id "Alh"; transcript_id "XM_073075139.1"; db_xref "GeneID:140743677"; db_xref "GenBank:XP_072931240.1"; gbkey "CDS"; gene "Alh"; product "uncharacterized protein Alh isoform X17"; protein_id "XP_072931240.1"; exon_number "24";
NW_027332215.1	Gnomon	CDS	22639453	22639488	.	-	0	gene_id "Alh"; transcript_id "XM_073075139.1"; db_xref "GeneID:140743677"; db_xref "GenBank:XP_072931240.1"; gbkey "CDS"; gene "Alh"; product "uncharacterized protein Alh isoform X17"; protein_id "XP_072931240.1"; exon_number "25";
NW_027332215.1	Gnomon	CDS	22636776	22636871	.	-	0	gene_id "Alh"; transcript_id "XM_073075139.1"; db_xref "GeneID:140743677"; db_xref "GenBank:XP_072931240.1"; gbkey "CDS"; gene "Alh"; product "uncharacterized protein Alh isoform X17"; protein_id "XP_072931240.1"; exon_number "26";
NW_027332215.1	Gnomon	CDS	22635035	22635103	.	-	0	gene_id "Alh"; transcript_id "XM_073075139.1"; db_xref "GeneID:140743677"; db_xref "GenBank:XP_072931240.1"; gbkey "CDS"; gene "Alh"; product "uncharacterized protein Alh isoform X17"; protein_id "XP_072931240.1"; exon_number "27";
NW_027332215.1	Gnomon	CDS	22630711	22630823	.	-	0	gene_id "Alh"; transcript_id "XM_073075139.1"; db_xref "GeneID:140743677"; db_xref "GenBank:XP_072931240.1"; gbkey "CDS"; gene "Alh"; product "uncharacterized protein Alh isoform X17"; protein_id "XP_072931240.1"; exon_number "28";
NW_027332215.1	Gnomon	CDS	22628389	22628543	.	-	1	gene_id "Alh"; transcript_id "XM_073075139.1"; db_xref "GeneID:140743677"; db_xref "GenBank:XP_072931240.1"; gbkey "CDS"; gene "Alh"; product "uncharacterized protein Alh isoform X17"; protein_id "XP_072931240.1"; exon_number "29";
NW_027332215.1	Gnomon	CDS	22627522	22627632	.	-	2	gene_id "Alh"; transcript_id "XM_073075139.1"; db_xref "GeneID:140743677"; db_xref "GenBank:XP_072931240.1"; gbkey "CDS"; gene "Alh"; product "uncharacterized protein Alh isoform X17"; protein_id "XP_072931240.1"; exon_number "30";
NW_027332215.1	Gnomon	CDS	22627171	22627222	.	-	2	gene_id "Alh"; transcript_id "XM_073075139.1"; db_xref "GeneID:140743677"; db_xref "GenBank:XP_072931240.1"; gbkey "CDS"; gene "Alh"; product "uncharacterized protein Alh isoform X17"; protein_id "XP_072931240.1"; exon_number "31";
NW_027332215.1	Gnomon	CDS	22625706	22625880	.	-	1	gene_id "Alh"; transcript_id "XM_073075139.1"; db_xref "GeneID:140743677"; db_xref "GenBank:XP_072931240.1"; gbkey "CDS"; gene "Alh"; product "uncharacterized protein Alh isoform X17"; protein_id "XP_072931240.1"; exon_number "32";
NW_027332215.1	Gnomon	CDS	22623011	22623049	.	-	0	gene_id "Alh"; transcript_id "XM_073075139.1"; db_xref "GeneID:140743677"; db_xref "GenBank:XP_072931240.1"; gbkey "CDS"; gene "Alh"; product "uncharacterized protein Alh isoform X17"; protein_id "XP_072931240.1"; exon_number "33";
NW_027332215.1	Gnomon	CDS	22621738	22621858	.	-	0	gene_id "Alh"; transcript_id "XM_073075139.1"; db_xref "GeneID:140743677"; db_xref "GenBank:XP_072931240.1"; gbkey "CDS"; gene "Alh"; product "uncharacterized protein Alh isoform X17"; protein_id "XP_072931240.1"; exon_number "34";
NW_027332215.1	Gnomon	CDS	22618768	22618902	.	-	2	gene_id "Alh"; transcript_id "XM_073075139.1"; db_xref "GeneID:140743677"; db_xref "GenBank:XP_072931240.1"; gbkey "CDS"; gene "Alh"; product "uncharacterized protein Alh isoform X17"; protein_id "XP_072931240.1"; exon_number "35";
NW_027332215.1	Gnomon	CDS	22617873	22617991	.	-	2	gene_id "Alh"; transcript_id "XM_073075139.1"; db_xref "GeneID:140743677"; db_xref "GenBank:XP_072931240.1"; gbkey "CDS"; gene "Alh"; product "uncharacterized protein Alh isoform X17"; protein_id "XP_072931240.1"; exon_number "36";
NW_027332215.1	Gnomon	CDS	22617079	22617108	.	-	0	gene_id "Alh"; transcript_id "XM_073075139.1"; db_xref "GeneID:140743677"; db_xref "GenBank:XP_072931240.1"; gbkey "CDS"; gene "Alh"; product "uncharacterized protein Alh isoform X17"; protein_id "XP_072931240.1"; exon_number "37";
NW_027332215.1	Gnomon	start_codon	22658049	22658051	.	-	0	gene_id "Alh"; transcript_id "XM_073075139.1"; db_xref "GeneID:140743677"; db_xref "GenBank:XP_072931240.1"; gbkey "CDS"; gene "Alh"; product "uncharacterized protein Alh isoform X17"; protein_id "XP_072931240.1"; exon_number "2";
NW_027332215.1	Gnomon	stop_codon	22617076	22617078	.	-	0	gene_id "Alh"; transcript_id "XM_073075139.1"; db_xref "GeneID:140743677"; db_xref "GenBank:XP_072931240.1"; gbkey "CDS"; gene "Alh"; product "uncharacterized protein Alh isoform X17"; protein_id "XP_072931240.1"; exon_number "37";
NW_027332215.1	Gnomon	transcript	22616970	22671339	.	-	.	gene_id "Alh"; transcript_id "XM_073075128.1"; db_xref "GeneID:140743677"; db_xref "GenBank:XM_073075128.1"; gbkey "mRNA"; gene "Alh"; model_evidence "Supporting evidence includes similarity to: 1 Protein"; product "coiled coil domain containing protein Alhambra, transcript variant X8"; transcript_biotype "mRNA";
NW_027332215.1	Gnomon	exon	22671144	22671339	.	-	.	gene_id "Alh"; transcript_id "XM_073075128.1"; db_xref "GeneID:140743677"; db_xref "GenBank:XM_073075128.1"; gene "Alh"; model_evidence "Supporting evidence includes similarity to: 1 Protein"; product "coiled coil domain containing protein Alhambra, transcript variant X8"; transcript_biotype "mRNA"; exon_number "1";
NW_027332215.1	Gnomon	exon	22657943	22658076	.	-	.	gene_id "Alh"; transcript_id "XM_073075128.1"; db_xref "GeneID:140743677"; db_xref "GenBank:XM_073075128.1"; gene "Alh"; model_evidence "Supporting evidence includes similarity to: 1 Protein"; product "coiled coil domain containing protein Alhambra, transcript variant X8"; transcript_biotype "mRNA"; exon_number "2";
NW_027332215.1	Gnomon	exon	22657510	22657589	.	-	.	gene_id "Alh"; transcript_id "XM_073075128.1"; db_xref "GeneID:140743677"; db_xref "GenBank:XM_073075128.1"; gene "Alh"; model_evidence "Supporting evidence includes similarity to: 1 Protein"; product "coiled coil domain containing protein Alhambra, transcript variant X8"; transcript_biotype "mRNA"; exon_number "3";
NW_027332215.1	Gnomon	exon	22656704	22656868	.	-	.	gene_id "Alh"; transcript_id "XM_073075128.1"; db_xref "GeneID:140743677"; db_xref "GenBank:XM_073075128.1"; gene "Alh"; model_evidence "Supporting evidence includes similarity to: 1 Protein"; product "coiled coil domain containing protein Alhambra, transcript variant X8"; transcript_biotype "mRNA"; exon_number "4";
NW_027332215.1	Gnomon	exon	22656472	22656547	.	-	.	gene_id "Alh"; transcript_id "XM_073075128.1"; db_xref "GeneID:140743677"; db_xref "GenBank:XM_073075128.1"; gene "Alh"; model_evidence "Supporting evidence includes similarity to: 1 Protein"; product "coiled coil domain containing protein Alhambra, transcript variant X8"; transcript_biotype "mRNA"; exon_number "5";
NW_027332215.1	Gnomon	exon	22654008	22654141	.	-	.	gene_id "Alh"; transcript_id "XM_073075128.1"; db_xref "GeneID:140743677"; db_xref "GenBank:XM_073075128.1"; gene "Alh"; model_evidence "Supporting evidence includes similarity to: 1 Protein"; product "coiled coil domain containing protein Alhambra, transcript variant X8"; transcript_biotype "mRNA"; exon_number "6";
NW_027332215.1	Gnomon	exon	22652966	22653115	.	-	.	gene_id "Alh"; transcript_id "XM_073075128.1"; db_xref "GeneID:140743677"; db_xref "GenBank:XM_073075128.1"; gene "Alh"; model_evidence "Supporting evidence includes similarity to: 1 Protein"; product "coiled coil domain containing protein Alhambra, transcript variant X8"; transcript_biotype "mRNA"; exon_number "7";
NW_027332215.1	Gnomon	exon	22652489	22652579	.	-	.	gene_id "Alh"; transcript_id "XM_073075128.1"; db_xref "GeneID:140743677"; db_xref "GenBank:XM_073075128.1"; gene "Alh"; model_evidence "Supporting evidence includes similarity to: 1 Protein"; product "coiled coil domain containing protein Alhambra, transcript variant X8"; transcript_biotype "mRNA"; exon_number "8";
NW_027332215.1	Gnomon	exon	22652031	22652087	.	-	.	gene_id "Alh"; transcript_id "XM_073075128.1"; db_xref "GeneID:140743677"; db_xref "GenBank:XM_073075128.1"; gene "Alh"; model_evidence "Supporting evidence includes similarity to: 1 Protein"; product "coiled coil domain containing protein Alhambra, transcript variant X8"; transcript_biotype "mRNA"; exon_number "9";
NW_027332215.1	Gnomon	exon	22648566	22648580	.	-	.	gene_id "Alh"; transcript_id "XM_073075128.1"; db_xref "GeneID:140743677"; db_xref "GenBank:XM_073075128.1"; gene "Alh"; model_evidence "Supporting evidence includes similarity to: 1 Protein"; product "coiled coil domain containing protein Alhambra, transcript variant X8"; transcript_biotype "mRNA"; exon_number "10";
NW_027332215.1	Gnomon	exon	22647850	22647975	.	-	.	gene_id "Alh"; transcript_id "XM_073075128.1"; db_xref "GeneID:140743677"; db_xref "GenBank:XM_073075128.1"; gene "Alh"; model_evidence "Supporting evidence includes similarity to: 1 Protein"; product "coiled coil domain containing protein Alhambra, transcript variant X8"; transcript_biotype "mRNA"; exon_number "11";
NW_027332215.1	Gnomon	exon	22647230	22647377	.	-	.	gene_id "Alh"; transcript_id "XM_073075128.1"; db_xref "GeneID:140743677"; db_xref "GenBank:XM_073075128.1"; gene "Alh"; model_evidence "Supporting evidence includes similarity to: 1 Protein"; product "coiled coil domain containing protein Alhambra, transcript variant X8"; transcript_biotype "mRNA"; exon_number "12";
NW_027332215.1	Gnomon	exon	22646925	22646981	.	-	.	gene_id "Alh"; transcript_id "XM_073075128.1"; db_xref "GeneID:140743677"; db_xref "GenBank:XM_073075128.1"; gene "Alh"; model_evidence "Supporting evidence includes similarity to: 1 Protein"; product "coiled coil domain containing protein Alhambra, transcript variant X8"; transcript_biotype "mRNA"; exon_number "13";
NW_027332215.1	Gnomon	exon	22646595	22646651	.	-	.	gene_id "Alh"; transcript_id "XM_073075128.1"; db_xref "GeneID:140743677"; db_xref "GenBank:XM_073075128.1"; gene "Alh"; model_evidence "Supporting evidence includes similarity to: 1 Protein"; product "coiled coil domain containing protein Alhambra, transcript variant X8"; transcript_biotype "mRNA"; exon_number "14";
NW_027332215.1	Gnomon	exon	22645889	22645945	.	-	.	gene_id "Alh"; transcript_id "XM_073075128.1"; db_xref "GeneID:140743677"; db_xref "GenBank:XM_073075128.1"; gene "Alh"; model_evidence "Supporting evidence includes similarity to: 1 Protein"; product "coiled coil domain containing protein Alhambra, transcript variant X8"; transcript_biotype "mRNA"; exon_number "15";
NW_027332215.1	Gnomon	exon	22645136	22645192	.	-	.	gene_id "Alh"; transcript_id "XM_073075128.1"; db_xref "GeneID:140743677"; db_xref "GenBank:XM_073075128.1"; gene "Alh"; model_evidence "Supporting evidence includes similarity to: 1 Protein"; product "coiled coil domain containing protein Alhambra, transcript variant X8"; transcript_biotype "mRNA"; exon_number "16";
NW_027332215.1	Gnomon	exon	22644832	22644888	.	-	.	gene_id "Alh"; transcript_id "XM_073075128.1"; db_xref "GeneID:140743677"; db_xref "GenBank:XM_073075128.1"; gene "Alh"; model_evidence "Supporting evidence includes similarity to: 1 Protein"; product "coiled coil domain containing protein Alhambra, transcript variant X8"; transcript_biotype "mRNA"; exon_number "17";
NW_027332215.1	Gnomon	exon	22644575	22644631	.	-	.	gene_id "Alh"; transcript_id "XM_073075128.1"; db_xref "GeneID:140743677"; db_xref "GenBank:XM_073075128.1"; gene "Alh"; model_evidence "Supporting evidence includes similarity to: 1 Protein"; product "coiled coil domain containing protein Alhambra, transcript variant X8"; transcript_biotype "mRNA"; exon_number "18";
NW_027332215.1	Gnomon	exon	22644189	22644245	.	-	.	gene_id "Alh"; transcript_id "XM_073075128.1"; db_xref "GeneID:140743677"; db_xref "GenBank:XM_073075128.1"; gene "Alh"; model_evidence "Supporting evidence includes similarity to: 1 Protein"; product "coiled coil domain containing protein Alhambra, transcript variant X8"; transcript_biotype "mRNA"; exon_number "19";
NW_027332215.1	Gnomon	exon	22643853	22643909	.	-	.	gene_id "Alh"; transcript_id "XM_073075128.1"; db_xref "GeneID:140743677"; db_xref "GenBank:XM_073075128.1"; gene "Alh"; model_evidence "Supporting evidence includes similarity to: 1 Protein"; product "coiled coil domain containing protein Alhambra, transcript variant X8"; transcript_biotype "mRNA"; exon_number "20";
NW_027332215.1	Gnomon	exon	22643140	22643196	.	-	.	gene_id "Alh"; transcript_id "XM_073075128.1"; db_xref "GeneID:140743677"; db_xref "GenBank:XM_073075128.1"; gene "Alh"; model_evidence "Supporting evidence includes similarity to: 1 Protein"; product "coiled coil domain containing protein Alhambra, transcript variant X8"; transcript_biotype "mRNA"; exon_number "21";
NW_027332215.1	Gnomon	exon	22642669	22642843	.	-	.	gene_id "Alh"; transcript_id "XM_073075128.1"; db_xref "GeneID:140743677"; db_xref "GenBank:XM_073075128.1"; gene "Alh"; model_evidence "Supporting evidence includes similarity to: 1 Protein"; product "coiled coil domain containing protein Alhambra, transcript variant X8"; transcript_biotype "mRNA"; exon_number "22";
NW_027332215.1	Gnomon	exon	22642411	22642524	.	-	.	gene_id "Alh"; transcript_id "XM_073075128.1"; db_xref "GeneID:140743677"; db_xref "GenBank:XM_073075128.1"; gene "Alh"; model_evidence "Supporting evidence includes similarity to: 1 Protein"; product "coiled coil domain containing protein Alhambra, transcript variant X8"; transcript_biotype "mRNA"; exon_number "23";
NW_027332215.1	Gnomon	exon	22640952	22641070	.	-	.	gene_id "Alh"; transcript_id "XM_073075128.1"; db_xref "GeneID:140743677"; db_xref "GenBank:XM_073075128.1"; gene "Alh"; model_evidence "Supporting evidence includes similarity to: 1 Protein"; product "coiled coil domain containing protein Alhambra, transcript variant X8"; transcript_biotype "mRNA"; exon_number "24";
NW_027332215.1	Gnomon	exon	22640023	22640098	.	-	.	gene_id "Alh"; transcript_id "XM_073075128.1"; db_xref "GeneID:140743677"; db_xref "GenBank:XM_073075128.1"; gene "Alh"; model_evidence "Supporting evidence includes similarity to: 1 Protein"; product "coiled coil domain containing protein Alhambra, transcript variant X8"; transcript_biotype "mRNA"; exon_number "25";
NW_027332215.1	Gnomon	exon	22639453	22639488	.	-	.	gene_id "Alh"; transcript_id "XM_073075128.1"; db_xref "GeneID:140743677"; db_xref "GenBank:XM_073075128.1"; gene "Alh"; model_evidence "Supporting evidence includes similarity to: 1 Protein"; product "coiled coil domain containing protein Alhambra, transcript variant X8"; transcript_biotype "mRNA"; exon_number "26";
NW_027332215.1	Gnomon	exon	22636776	22636871	.	-	.	gene_id "Alh"; transcript_id "XM_073075128.1"; db_xref "GeneID:140743677"; db_xref "GenBank:XM_073075128.1"; gene "Alh"; model_evidence "Supporting evidence includes similarity to: 1 Protein"; product "coiled coil domain containing protein Alhambra, transcript variant X8"; transcript_biotype "mRNA"; exon_number "27";
NW_027332215.1	Gnomon	exon	22635035	22635103	.	-	.	gene_id "Alh"; transcript_id "XM_073075128.1"; db_xref "GeneID:140743677"; db_xref "GenBank:XM_073075128.1"; gene "Alh"; model_evidence "Supporting evidence includes similarity to: 1 Protein"; product "coiled coil domain containing protein Alhambra, transcript variant X8"; transcript_biotype "mRNA"; exon_number "28";
NW_027332215.1	Gnomon	exon	22630711	22630823	.	-	.	gene_id "Alh"; transcript_id "XM_073075128.1"; db_xref "GeneID:140743677"; db_xref "GenBank:XM_073075128.1"; gene "Alh"; model_evidence "Supporting evidence includes similarity to: 1 Protein"; product "coiled coil domain containing protein Alhambra, transcript variant X8"; transcript_biotype "mRNA"; exon_number "29";
NW_027332215.1	Gnomon	exon	22628389	22628543	.	-	.	gene_id "Alh"; transcript_id "XM_073075128.1"; db_xref "GeneID:140743677"; db_xref "GenBank:XM_073075128.1"; gene "Alh"; model_evidence "Supporting evidence includes similarity to: 1 Protein"; product "coiled coil domain containing protein Alhambra, transcript variant X8"; transcript_biotype "mRNA"; exon_number "30";
NW_027332215.1	Gnomon	exon	22627522	22627632	.	-	.	gene_id "Alh"; transcript_id "XM_073075128.1"; db_xref "GeneID:140743677"; db_xref "GenBank:XM_073075128.1"; gene "Alh"; model_evidence "Supporting evidence includes similarity to: 1 Protein"; product "coiled coil domain containing protein Alhambra, transcript variant X8"; transcript_biotype "mRNA"; exon_number "31";
NW_027332215.1	Gnomon	exon	22627171	22627222	.	-	.	gene_id "Alh"; transcript_id "XM_073075128.1"; db_xref "GeneID:140743677"; db_xref "GenBank:XM_073075128.1"; gene "Alh"; model_evidence "Supporting evidence includes similarity to: 1 Protein"; product "coiled coil domain containing protein Alhambra, transcript variant X8"; transcript_biotype "mRNA"; exon_number "32";
NW_027332215.1	Gnomon	exon	22625706	22625880	.	-	.	gene_id "Alh"; transcript_id "XM_073075128.1"; db_xref "GeneID:140743677"; db_xref "GenBank:XM_073075128.1"; gene "Alh"; model_evidence "Supporting evidence includes similarity to: 1 Protein"; product "coiled coil domain containing protein Alhambra, transcript variant X8"; transcript_biotype "mRNA"; exon_number "33";
NW_027332215.1	Gnomon	exon	22623011	22623049	.	-	.	gene_id "Alh"; transcript_id "XM_073075128.1"; db_xref "GeneID:140743677"; db_xref "GenBank:XM_073075128.1"; gene "Alh"; model_evidence "Supporting evidence includes similarity to: 1 Protein"; product "coiled coil domain containing protein Alhambra, transcript variant X8"; transcript_biotype "mRNA"; exon_number "34";
NW_027332215.1	Gnomon	exon	22621738	22621858	.	-	.	gene_id "Alh"; transcript_id "XM_073075128.1"; db_xref "GeneID:140743677"; db_xref "GenBank:XM_073075128.1"; gene "Alh"; model_evidence "Supporting evidence includes similarity to: 1 Protein"; product "coiled coil domain containing protein Alhambra, transcript variant X8"; transcript_biotype "mRNA"; exon_number "35";
NW_027332215.1	Gnomon	exon	22618768	22618902	.	-	.	gene_id "Alh"; transcript_id "XM_073075128.1"; db_xref "GeneID:140743677"; db_xref "GenBank:XM_073075128.1"; gene "Alh"; model_evidence "Supporting evidence includes similarity to: 1 Protein"; product "coiled coil domain containing protein Alhambra, transcript variant X8"; transcript_biotype "mRNA"; exon_number "36";
NW_027332215.1	Gnomon	exon	22617873	22617991	.	-	.	gene_id "Alh"; transcript_id "XM_073075128.1"; db_xref "GeneID:140743677"; db_xref "GenBank:XM_073075128.1"; gene "Alh"; model_evidence "Supporting evidence includes similarity to: 1 Protein"; product "coiled coil domain containing protein Alhambra, transcript variant X8"; transcript_biotype "mRNA"; exon_number "37";
NW_027332215.1	Gnomon	exon	22616970	22617108	.	-	.	gene_id "Alh"; transcript_id "XM_073075128.1"; db_xref "GeneID:140743677"; db_xref "GenBank:XM_073075128.1"; gene "Alh"; model_evidence "Supporting evidence includes similarity to: 1 Protein"; product "coiled coil domain containing protein Alhambra, transcript variant X8"; transcript_biotype "mRNA"; exon_number "38";
NW_027332215.1	Gnomon	CDS	22657943	22658051	.	-	0	gene_id "Alh"; transcript_id "XM_073075128.1"; db_xref "GeneID:140743677"; db_xref "GenBank:XP_072931229.1"; gbkey "CDS"; gene "Alh"; product "uncharacterized protein Alh isoform X6"; protein_id "XP_072931229.1"; exon_number "2";
NW_027332215.1	Gnomon	CDS	22657510	22657589	.	-	2	gene_id "Alh"; transcript_id "XM_073075128.1"; db_xref "GeneID:140743677"; db_xref "GenBank:XP_072931229.1"; gbkey "CDS"; gene "Alh"; product "uncharacterized protein Alh isoform X6"; protein_id "XP_072931229.1"; exon_number "3";
NW_027332215.1	Gnomon	CDS	22656704	22656868	.	-	0	gene_id "Alh"; transcript_id "XM_073075128.1"; db_xref "GeneID:140743677"; db_xref "GenBank:XP_072931229.1"; gbkey "CDS"; gene "Alh"; product "uncharacterized protein Alh isoform X6"; protein_id "XP_072931229.1"; exon_number "4";
NW_027332215.1	Gnomon	CDS	22656472	22656547	.	-	0	gene_id "Alh"; transcript_id "XM_073075128.1"; db_xref "GeneID:140743677"; db_xref "GenBank:XP_072931229.1"; gbkey "CDS"; gene "Alh"; product "uncharacterized protein Alh isoform X6"; protein_id "XP_072931229.1"; exon_number "5";
NW_027332215.1	Gnomon	CDS	22654008	22654141	.	-	2	gene_id "Alh"; transcript_id "XM_073075128.1"; db_xref "GeneID:140743677"; db_xref "GenBank:XP_072931229.1"; gbkey "CDS"; gene "Alh"; product "uncharacterized protein Alh isoform X6"; protein_id "XP_072931229.1"; exon_number "6";
NW_027332215.1	Gnomon	CDS	22652966	22653115	.	-	0	gene_id "Alh"; transcript_id "XM_073075128.1"; db_xref "GeneID:140743677"; db_xref "GenBank:XP_072931229.1"; gbkey "CDS"; gene "Alh"; product "uncharacterized protein Alh isoform X6"; protein_id "XP_072931229.1"; exon_number "7";
NW_027332215.1	Gnomon	CDS	22652489	22652579	.	-	0	gene_id "Alh"; transcript_id "XM_073075128.1"; db_xref "GeneID:140743677"; db_xref "GenBank:XP_072931229.1"; gbkey "CDS"; gene "Alh"; product "uncharacterized protein Alh isoform X6"; protein_id "XP_072931229.1"; exon_number "8";
NW_027332215.1	Gnomon	CDS	22652031	22652087	.	-	2	gene_id "Alh"; transcript_id "XM_073075128.1"; db_xref "GeneID:140743677"; db_xref "GenBank:XP_072931229.1"; gbkey "CDS"; gene "Alh"; product "uncharacterized protein Alh isoform X6"; protein_id "XP_072931229.1"; exon_number "9";
NW_027332215.1	Gnomon	CDS	22648566	22648580	.	-	2	gene_id "Alh"; transcript_id "XM_073075128.1"; db_xref "GeneID:140743677"; db_xref "GenBank:XP_072931229.1"; gbkey "CDS"; gene "Alh"; product "uncharacterized protein Alh isoform X6"; protein_id "XP_072931229.1"; exon_number "10";
NW_027332215.1	Gnomon	CDS	22647850	22647975	.	-	2	gene_id "Alh"; transcript_id "XM_073075128.1"; db_xref "GeneID:140743677"; db_xref "GenBank:XP_072931229.1"; gbkey "CDS"; gene "Alh"; product "uncharacterized protein Alh isoform X6"; protein_id "XP_072931229.1"; exon_number "11";
NW_027332215.1	Gnomon	CDS	22647230	22647377	.	-	2	gene_id "Alh"; transcript_id "XM_073075128.1"; db_xref "GeneID:140743677"; db_xref "GenBank:XP_072931229.1"; gbkey "CDS"; gene "Alh"; product "uncharacterized protein Alh isoform X6"; protein_id "XP_072931229.1"; exon_number "12";
NW_027332215.1	Gnomon	CDS	22646925	22646981	.	-	1	gene_id "Alh"; transcript_id "XM_073075128.1"; db_xref "GeneID:140743677"; db_xref "GenBank:XP_072931229.1"; gbkey "CDS"; gene "Alh"; product "uncharacterized protein Alh isoform X6"; protein_id "XP_072931229.1"; exon_number "13";
NW_027332215.1	Gnomon	CDS	22646595	22646651	.	-	1	gene_id "Alh"; transcript_id "XM_073075128.1"; db_xref "GeneID:140743677"; db_xref "GenBank:XP_072931229.1"; gbkey "CDS"; gene "Alh"; product "uncharacterized protein Alh isoform X6"; protein_id "XP_072931229.1"; exon_number "14";
NW_027332215.1	Gnomon	CDS	22645889	22645945	.	-	1	gene_id "Alh"; transcript_id "XM_073075128.1"; db_xref "GeneID:140743677"; db_xref "GenBank:XP_072931229.1"; gbkey "CDS"; gene "Alh"; product "uncharacterized protein Alh isoform X6"; protein_id "XP_072931229.1"; exon_number "15";
NW_027332215.1	Gnomon	CDS	22645136	22645192	.	-	1	gene_id "Alh"; transcript_id "XM_073075128.1"; db_xref "GeneID:140743677"; db_xref "GenBank:XP_072931229.1"; gbkey "CDS"; gene "Alh"; product "uncharacterized protein Alh isoform X6"; protein_id "XP_072931229.1"; exon_number "16";
NW_027332215.1	Gnomon	CDS	22644832	22644888	.	-	1	gene_id "Alh"; transcript_id "XM_073075128.1"; db_xref "GeneID:140743677"; db_xref "GenBank:XP_072931229.1"; gbkey "CDS"; gene "Alh"; product "uncharacterized protein Alh isoform X6"; protein_id "XP_072931229.1"; exon_number "17";
NW_027332215.1	Gnomon	CDS	22644575	22644631	.	-	1	gene_id "Alh"; transcript_id "XM_073075128.1"; db_xref "GeneID:140743677"; db_xref "GenBank:XP_072931229.1"; gbkey "CDS"; gene "Alh"; product "uncharacterized protein Alh isoform X6"; protein_id "XP_072931229.1"; exon_number "18";
NW_027332215.1	Gnomon	CDS	22644189	22644245	.	-	1	gene_id "Alh"; transcript_id "XM_073075128.1"; db_xref "GeneID:140743677"; db_xref "GenBank:XP_072931229.1"; gbkey "CDS"; gene "Alh"; product "uncharacterized protein Alh isoform X6"; protein_id "XP_072931229.1"; exon_number "19";
NW_027332215.1	Gnomon	CDS	22643853	22643909	.	-	1	gene_id "Alh"; transcript_id "XM_073075128.1"; db_xref "GeneID:140743677"; db_xref "GenBank:XP_072931229.1"; gbkey "CDS"; gene "Alh"; product "uncharacterized protein Alh isoform X6"; protein_id "XP_072931229.1"; exon_number "20";
NW_027332215.1	Gnomon	CDS	22643140	22643196	.	-	1	gene_id "Alh"; transcript_id "XM_073075128.1"; db_xref "GeneID:140743677"; db_xref "GenBank:XP_072931229.1"; gbkey "CDS"; gene "Alh"; product "uncharacterized protein Alh isoform X6"; protein_id "XP_072931229.1"; exon_number "21";
NW_027332215.1	Gnomon	CDS	22642669	22642843	.	-	1	gene_id "Alh"; transcript_id "XM_073075128.1"; db_xref "GeneID:140743677"; db_xref "GenBank:XP_072931229.1"; gbkey "CDS"; gene "Alh"; product "uncharacterized protein Alh isoform X6"; protein_id "XP_072931229.1"; exon_number "22";
NW_027332215.1	Gnomon	CDS	22642411	22642524	.	-	0	gene_id "Alh"; transcript_id "XM_073075128.1"; db_xref "GeneID:140743677"; db_xref "GenBank:XP_072931229.1"; gbkey "CDS"; gene "Alh"; product "uncharacterized protein Alh isoform X6"; protein_id "XP_072931229.1"; exon_number "23";
NW_027332215.1	Gnomon	CDS	22640952	22641070	.	-	0	gene_id "Alh"; transcript_id "XM_073075128.1"; db_xref "GeneID:140743677"; db_xref "GenBank:XP_072931229.1"; gbkey "CDS"; gene "Alh"; product "uncharacterized protein Alh isoform X6"; protein_id "XP_072931229.1"; exon_number "24";
NW_027332215.1	Gnomon	CDS	22640023	22640098	.	-	1	gene_id "Alh"; transcript_id "XM_073075128.1"; db_xref "GeneID:140743677"; db_xref "GenBank:XP_072931229.1"; gbkey "CDS"; gene "Alh"; product "uncharacterized protein Alh isoform X6"; protein_id "XP_072931229.1"; exon_number "25";
NW_027332215.1	Gnomon	CDS	22639453	22639488	.	-	0	gene_id "Alh"; transcript_id "XM_073075128.1"; db_xref "GeneID:140743677"; db_xref "GenBank:XP_072931229.1"; gbkey "CDS"; gene "Alh"; product "uncharacterized protein Alh isoform X6"; protein_id "XP_072931229.1"; exon_number "26";
NW_027332215.1	Gnomon	CDS	22636776	22636871	.	-	0	gene_id "Alh"; transcript_id "XM_073075128.1"; db_xref "GeneID:140743677"; db_xref "GenBank:XP_072931229.1"; gbkey "CDS"; gene "Alh"; product "uncharacterized protein Alh isoform X6"; protein_id "XP_072931229.1"; exon_number "27";
NW_027332215.1	Gnomon	CDS	22635035	22635103	.	-	0	gene_id "Alh"; transcript_id "XM_073075128.1"; db_xref "GeneID:140743677"; db_xref "GenBank:XP_072931229.1"; gbkey "CDS"; gene "Alh"; product "uncharacterized protein Alh isoform X6"; protein_id "XP_072931229.1"; exon_number "28";
NW_027332215.1	Gnomon	CDS	22630711	22630823	.	-	0	gene_id "Alh"; transcript_id "XM_073075128.1"; db_xref "GeneID:140743677"; db_xref "GenBank:XP_072931229.1"; gbkey "CDS"; gene "Alh"; product "uncharacterized protein Alh isoform X6"; protein_id "XP_072931229.1"; exon_number "29";
NW_027332215.1	Gnomon	CDS	22628389	22628543	.	-	1	gene_id "Alh"; transcript_id "XM_073075128.1"; db_xref "GeneID:140743677"; db_xref "GenBank:XP_072931229.1"; gbkey "CDS"; gene "Alh"; product "uncharacterized protein Alh isoform X6"; protein_id "XP_072931229.1"; exon_number "30";
NW_027332215.1	Gnomon	CDS	22627522	22627632	.	-	2	gene_id "Alh"; transcript_id "XM_073075128.1"; db_xref "GeneID:140743677"; db_xref "GenBank:XP_072931229.1"; gbkey "CDS"; gene "Alh"; product "uncharacterized protein Alh isoform X6"; protein_id "XP_072931229.1"; exon_number "31";
NW_027332215.1	Gnomon	CDS	22627171	22627222	.	-	2	gene_id "Alh"; transcript_id "XM_073075128.1"; db_xref "GeneID:140743677"; db_xref "GenBank:XP_072931229.1"; gbkey "CDS"; gene "Alh"; product "uncharacterized protein Alh isoform X6"; protein_id "XP_072931229.1"; exon_number "32";
NW_027332215.1	Gnomon	CDS	22625706	22625880	.	-	1	gene_id "Alh"; transcript_id "XM_073075128.1"; db_xref "GeneID:140743677"; db_xref "GenBank:XP_072931229.1"; gbkey "CDS"; gene "Alh"; product "uncharacterized protein Alh isoform X6"; protein_id "XP_072931229.1"; exon_number "33";
NW_027332215.1	Gnomon	CDS	22623011	22623049	.	-	0	gene_id "Alh"; transcript_id "XM_073075128.1"; db_xref "GeneID:140743677"; db_xref "GenBank:XP_072931229.1"; gbkey "CDS"; gene "Alh"; product "uncharacterized protein Alh isoform X6"; protein_id "XP_072931229.1"; exon_number "34";
NW_027332215.1	Gnomon	CDS	22621738	22621858	.	-	0	gene_id "Alh"; transcript_id "XM_073075128.1"; db_xref "GeneID:140743677"; db_xref "GenBank:XP_072931229.1"; gbkey "CDS"; gene "Alh"; product "uncharacterized protein Alh isoform X6"; protein_id "XP_072931229.1"; exon_number "35";
NW_027332215.1	Gnomon	CDS	22618768	22618902	.	-	2	gene_id "Alh"; transcript_id "XM_073075128.1"; db_xref "GeneID:140743677"; db_xref "GenBank:XP_072931229.1"; gbkey "CDS"; gene "Alh"; product "uncharacterized protein Alh isoform X6"; protein_id "XP_072931229.1"; exon_number "36";
NW_027332215.1	Gnomon	CDS	22617873	22617991	.	-	2	gene_id "Alh"; transcript_id "XM_073075128.1"; db_xref "GeneID:140743677"; db_xref "GenBank:XP_072931229.1"; gbkey "CDS"; gene "Alh"; product "uncharacterized protein Alh isoform X6"; protein_id "XP_072931229.1"; exon_number "37";
NW_027332215.1	Gnomon	CDS	22617079	22617108	.	-	0	gene_id "Alh"; transcript_id "XM_073075128.1"; db_xref "GeneID:140743677"; db_xref "GenBank:XP_072931229.1"; gbkey "CDS"; gene "Alh"; product "uncharacterized protein Alh isoform X6"; protein_id "XP_072931229.1"; exon_number "38";
NW_027332215.1	Gnomon	start_codon	22658049	22658051	.	-	0	gene_id "Alh"; transcript_id "XM_073075128.1"; db_xref "GeneID:140743677"; db_xref "GenBank:XP_072931229.1"; gbkey "CDS"; gene "Alh"; product "uncharacterized protein Alh isoform X6"; protein_id "XP_072931229.1"; exon_number "2";
NW_027332215.1	Gnomon	stop_codon	22617076	22617078	.	-	0	gene_id "Alh"; transcript_id "XM_073075128.1"; db_xref "GeneID:140743677"; db_xref "GenBank:XP_072931229.1"; gbkey "CDS"; gene "Alh"; product "uncharacterized protein Alh isoform X6"; protein_id "XP_072931229.1"; exon_number "38";
NW_027332215.1	Gnomon	transcript	22616970	22671339	.	-	.	gene_id "Alh"; transcript_id "XM_073075125.1"; db_xref "GeneID:140743677"; db_xref "GenBank:XM_073075125.1"; gbkey "mRNA"; gene "Alh"; model_evidence "Supporting evidence includes similarity to: 1 Protein"; product "coiled coil domain containing protein Alhambra, transcript variant X5"; transcript_biotype "mRNA";
NW_027332215.1	Gnomon	exon	22671144	22671339	.	-	.	gene_id "Alh"; transcript_id "XM_073075125.1"; db_xref "GeneID:140743677"; db_xref "GenBank:XM_073075125.1"; gene "Alh"; model_evidence "Supporting evidence includes similarity to: 1 Protein"; product "coiled coil domain containing protein Alhambra, transcript variant X5"; transcript_biotype "mRNA"; exon_number "1";
NW_027332215.1	Gnomon	exon	22657943	22658076	.	-	.	gene_id "Alh"; transcript_id "XM_073075125.1"; db_xref "GeneID:140743677"; db_xref "GenBank:XM_073075125.1"; gene "Alh"; model_evidence "Supporting evidence includes similarity to: 1 Protein"; product "coiled coil domain containing protein Alhambra, transcript variant X5"; transcript_biotype "mRNA"; exon_number "2";
NW_027332215.1	Gnomon	exon	22657510	22657589	.	-	.	gene_id "Alh"; transcript_id "XM_073075125.1"; db_xref "GeneID:140743677"; db_xref "GenBank:XM_073075125.1"; gene "Alh"; model_evidence "Supporting evidence includes similarity to: 1 Protein"; product "coiled coil domain containing protein Alhambra, transcript variant X5"; transcript_biotype "mRNA"; exon_number "3";
NW_027332215.1	Gnomon	exon	22656704	22656868	.	-	.	gene_id "Alh"; transcript_id "XM_073075125.1"; db_xref "GeneID:140743677"; db_xref "GenBank:XM_073075125.1"; gene "Alh"; model_evidence "Supporting evidence includes similarity to: 1 Protein"; product "coiled coil domain containing protein Alhambra, transcript variant X5"; transcript_biotype "mRNA"; exon_number "4";
NW_027332215.1	Gnomon	exon	22656472	22656547	.	-	.	gene_id "Alh"; transcript_id "XM_073075125.1"; db_xref "GeneID:140743677"; db_xref "GenBank:XM_073075125.1"; gene "Alh"; model_evidence "Supporting evidence includes similarity to: 1 Protein"; product "coiled coil domain containing protein Alhambra, transcript variant X5"; transcript_biotype "mRNA"; exon_number "5";
NW_027332215.1	Gnomon	exon	22654008	22654141	.	-	.	gene_id "Alh"; transcript_id "XM_073075125.1"; db_xref "GeneID:140743677"; db_xref "GenBank:XM_073075125.1"; gene "Alh"; model_evidence "Supporting evidence includes similarity to: 1 Protein"; product "coiled coil domain containing protein Alhambra, transcript variant X5"; transcript_biotype "mRNA"; exon_number "6";
NW_027332215.1	Gnomon	exon	22652966	22653115	.	-	.	gene_id "Alh"; transcript_id "XM_073075125.1"; db_xref "GeneID:140743677"; db_xref "GenBank:XM_073075125.1"; gene "Alh"; model_evidence "Supporting evidence includes similarity to: 1 Protein"; product "coiled coil domain containing protein Alhambra, transcript variant X5"; transcript_biotype "mRNA"; exon_number "7";
NW_027332215.1	Gnomon	exon	22652489	22652579	.	-	.	gene_id "Alh"; transcript_id "XM_073075125.1"; db_xref "GeneID:140743677"; db_xref "GenBank:XM_073075125.1"; gene "Alh"; model_evidence "Supporting evidence includes similarity to: 1 Protein"; product "coiled coil domain containing protein Alhambra, transcript variant X5"; transcript_biotype "mRNA"; exon_number "8";
NW_027332215.1	Gnomon	exon	22652031	22652087	.	-	.	gene_id "Alh"; transcript_id "XM_073075125.1"; db_xref "GeneID:140743677"; db_xref "GenBank:XM_073075125.1"; gene "Alh"; model_evidence "Supporting evidence includes similarity to: 1 Protein"; product "coiled coil domain containing protein Alhambra, transcript variant X5"; transcript_biotype "mRNA"; exon_number "9";
NW_027332215.1	Gnomon	exon	22648566	22648580	.	-	.	gene_id "Alh"; transcript_id "XM_073075125.1"; db_xref "GeneID:140743677"; db_xref "GenBank:XM_073075125.1"; gene "Alh"; model_evidence "Supporting evidence includes similarity to: 1 Protein"; product "coiled coil domain containing protein Alhambra, transcript variant X5"; transcript_biotype "mRNA"; exon_number "10";
NW_027332215.1	Gnomon	exon	22647850	22647975	.	-	.	gene_id "Alh"; transcript_id "XM_073075125.1"; db_xref "GeneID:140743677"; db_xref "GenBank:XM_073075125.1"; gene "Alh"; model_evidence "Supporting evidence includes similarity to: 1 Protein"; product "coiled coil domain containing protein Alhambra, transcript variant X5"; transcript_biotype "mRNA"; exon_number "11";
NW_027332215.1	Gnomon	exon	22647230	22647377	.	-	.	gene_id "Alh"; transcript_id "XM_073075125.1"; db_xref "GeneID:140743677"; db_xref "GenBank:XM_073075125.1"; gene "Alh"; model_evidence "Supporting evidence includes similarity to: 1 Protein"; product "coiled coil domain containing protein Alhambra, transcript variant X5"; transcript_biotype "mRNA"; exon_number "12";
NW_027332215.1	Gnomon	exon	22646925	22646981	.	-	.	gene_id "Alh"; transcript_id "XM_073075125.1"; db_xref "GeneID:140743677"; db_xref "GenBank:XM_073075125.1"; gene "Alh"; model_evidence "Supporting evidence includes similarity to: 1 Protein"; product "coiled coil domain containing protein Alhambra, transcript variant X5"; transcript_biotype "mRNA"; exon_number "13";
NW_027332215.1	Gnomon	exon	22646595	22646651	.	-	.	gene_id "Alh"; transcript_id "XM_073075125.1"; db_xref "GeneID:140743677"; db_xref "GenBank:XM_073075125.1"; gene "Alh"; model_evidence "Supporting evidence includes similarity to: 1 Protein"; product "coiled coil domain containing protein Alhambra, transcript variant X5"; transcript_biotype "mRNA"; exon_number "14";
NW_027332215.1	Gnomon	exon	22645889	22645948	.	-	.	gene_id "Alh"; transcript_id "XM_073075125.1"; db_xref "GeneID:140743677"; db_xref "GenBank:XM_073075125.1"; gene "Alh"; model_evidence "Supporting evidence includes similarity to: 1 Protein"; product "coiled coil domain containing protein Alhambra, transcript variant X5"; transcript_biotype "mRNA"; exon_number "15";
NW_027332215.1	Gnomon	exon	22645136	22645192	.	-	.	gene_id "Alh"; transcript_id "XM_073075125.1"; db_xref "GeneID:140743677"; db_xref "GenBank:XM_073075125.1"; gene "Alh"; model_evidence "Supporting evidence includes similarity to: 1 Protein"; product "coiled coil domain containing protein Alhambra, transcript variant X5"; transcript_biotype "mRNA"; exon_number "16";
NW_027332215.1	Gnomon	exon	22644832	22644888	.	-	.	gene_id "Alh"; transcript_id "XM_073075125.1"; db_xref "GeneID:140743677"; db_xref "GenBank:XM_073075125.1"; gene "Alh"; model_evidence "Supporting evidence includes similarity to: 1 Protein"; product "coiled coil domain containing protein Alhambra, transcript variant X5"; transcript_biotype "mRNA"; exon_number "17";
NW_027332215.1	Gnomon	exon	22644575	22644631	.	-	.	gene_id "Alh"; transcript_id "XM_073075125.1"; db_xref "GeneID:140743677"; db_xref "GenBank:XM_073075125.1"; gene "Alh"; model_evidence "Supporting evidence includes similarity to: 1 Protein"; product "coiled coil domain containing protein Alhambra, transcript variant X5"; transcript_biotype "mRNA"; exon_number "18";
NW_027332215.1	Gnomon	exon	22644189	22644245	.	-	.	gene_id "Alh"; transcript_id "XM_073075125.1"; db_xref "GeneID:140743677"; db_xref "GenBank:XM_073075125.1"; gene "Alh"; model_evidence "Supporting evidence includes similarity to: 1 Protein"; product "coiled coil domain containing protein Alhambra, transcript variant X5"; transcript_biotype "mRNA"; exon_number "19";
NW_027332215.1	Gnomon	exon	22643853	22643909	.	-	.	gene_id "Alh"; transcript_id "XM_073075125.1"; db_xref "GeneID:140743677"; db_xref "GenBank:XM_073075125.1"; gene "Alh"; model_evidence "Supporting evidence includes similarity to: 1 Protein"; product "coiled coil domain containing protein Alhambra, transcript variant X5"; transcript_biotype "mRNA"; exon_number "20";
NW_027332215.1	Gnomon	exon	22643140	22643196	.	-	.	gene_id "Alh"; transcript_id "XM_073075125.1"; db_xref "GeneID:140743677"; db_xref "GenBank:XM_073075125.1"; gene "Alh"; model_evidence "Supporting evidence includes similarity to: 1 Protein"; product "coiled coil domain containing protein Alhambra, transcript variant X5"; transcript_biotype "mRNA"; exon_number "21";
NW_027332215.1	Gnomon	exon	22642669	22642843	.	-	.	gene_id "Alh"; transcript_id "XM_073075125.1"; db_xref "GeneID:140743677"; db_xref "GenBank:XM_073075125.1"; gene "Alh"; model_evidence "Supporting evidence includes similarity to: 1 Protein"; product "coiled coil domain containing protein Alhambra, transcript variant X5"; transcript_biotype "mRNA"; exon_number "22";
NW_027332215.1	Gnomon	exon	22642411	22642524	.	-	.	gene_id "Alh"; transcript_id "XM_073075125.1"; db_xref "GeneID:140743677"; db_xref "GenBank:XM_073075125.1"; gene "Alh"; model_evidence "Supporting evidence includes similarity to: 1 Protein"; product "coiled coil domain containing protein Alhambra, transcript variant X5"; transcript_biotype "mRNA"; exon_number "23";
NW_027332215.1	Gnomon	exon	22640952	22641070	.	-	.	gene_id "Alh"; transcript_id "XM_073075125.1"; db_xref "GeneID:140743677"; db_xref "GenBank:XM_073075125.1"; gene "Alh"; model_evidence "Supporting evidence includes similarity to: 1 Protein"; product "coiled coil domain containing protein Alhambra, transcript variant X5"; transcript_biotype "mRNA"; exon_number "24";
NW_027332215.1	Gnomon	exon	22640023	22640098	.	-	.	gene_id "Alh"; transcript_id "XM_073075125.1"; db_xref "GeneID:140743677"; db_xref "GenBank:XM_073075125.1"; gene "Alh"; model_evidence "Supporting evidence includes similarity to: 1 Protein"; product "coiled coil domain containing protein Alhambra, transcript variant X5"; transcript_biotype "mRNA"; exon_number "25";
NW_027332215.1	Gnomon	exon	22639453	22639488	.	-	.	gene_id "Alh"; transcript_id "XM_073075125.1"; db_xref "GeneID:140743677"; db_xref "GenBank:XM_073075125.1"; gene "Alh"; model_evidence "Supporting evidence includes similarity to: 1 Protein"; product "coiled coil domain containing protein Alhambra, transcript variant X5"; transcript_biotype "mRNA"; exon_number "26";
NW_027332215.1	Gnomon	exon	22636776	22636871	.	-	.	gene_id "Alh"; transcript_id "XM_073075125.1"; db_xref "GeneID:140743677"; db_xref "GenBank:XM_073075125.1"; gene "Alh"; model_evidence "Supporting evidence includes similarity to: 1 Protein"; product "coiled coil domain containing protein Alhambra, transcript variant X5"; transcript_biotype "mRNA"; exon_number "27";
NW_027332215.1	Gnomon	exon	22635035	22635103	.	-	.	gene_id "Alh"; transcript_id "XM_073075125.1"; db_xref "GeneID:140743677"; db_xref "GenBank:XM_073075125.1"; gene "Alh"; model_evidence "Supporting evidence includes similarity to: 1 Protein"; product "coiled coil domain containing protein Alhambra, transcript variant X5"; transcript_biotype "mRNA"; exon_number "28";
NW_027332215.1	Gnomon	exon	22630711	22630823	.	-	.	gene_id "Alh"; transcript_id "XM_073075125.1"; db_xref "GeneID:140743677"; db_xref "GenBank:XM_073075125.1"; gene "Alh"; model_evidence "Supporting evidence includes similarity to: 1 Protein"; product "coiled coil domain containing protein Alhambra, transcript variant X5"; transcript_biotype "mRNA"; exon_number "29";
NW_027332215.1	Gnomon	exon	22628389	22628543	.	-	.	gene_id "Alh"; transcript_id "XM_073075125.1"; db_xref "GeneID:140743677"; db_xref "GenBank:XM_073075125.1"; gene "Alh"; model_evidence "Supporting evidence includes similarity to: 1 Protein"; product "coiled coil domain containing protein Alhambra, transcript variant X5"; transcript_biotype "mRNA"; exon_number "30";
NW_027332215.1	Gnomon	exon	22627522	22627632	.	-	.	gene_id "Alh"; transcript_id "XM_073075125.1"; db_xref "GeneID:140743677"; db_xref "GenBank:XM_073075125.1"; gene "Alh"; model_evidence "Supporting evidence includes similarity to: 1 Protein"; product "coiled coil domain containing protein Alhambra, transcript variant X5"; transcript_biotype "mRNA"; exon_number "31";
NW_027332215.1	Gnomon	exon	22627171	22627222	.	-	.	gene_id "Alh"; transcript_id "XM_073075125.1"; db_xref "GeneID:140743677"; db_xref "GenBank:XM_073075125.1"; gene "Alh"; model_evidence "Supporting evidence includes similarity to: 1 Protein"; product "coiled coil domain containing protein Alhambra, transcript variant X5"; transcript_biotype "mRNA"; exon_number "32";
NW_027332215.1	Gnomon	exon	22625706	22625880	.	-	.	gene_id "Alh"; transcript_id "XM_073075125.1"; db_xref "GeneID:140743677"; db_xref "GenBank:XM_073075125.1"; gene "Alh"; model_evidence "Supporting evidence includes similarity to: 1 Protein"; product "coiled coil domain containing protein Alhambra, transcript variant X5"; transcript_biotype "mRNA"; exon_number "33";
NW_027332215.1	Gnomon	exon	22623011	22623049	.	-	.	gene_id "Alh"; transcript_id "XM_073075125.1"; db_xref "GeneID:140743677"; db_xref "GenBank:XM_073075125.1"; gene "Alh"; model_evidence "Supporting evidence includes similarity to: 1 Protein"; product "coiled coil domain containing protein Alhambra, transcript variant X5"; transcript_biotype "mRNA"; exon_number "34";
NW_027332215.1	Gnomon	exon	22621738	22621858	.	-	.	gene_id "Alh"; transcript_id "XM_073075125.1"; db_xref "GeneID:140743677"; db_xref "GenBank:XM_073075125.1"; gene "Alh"; model_evidence "Supporting evidence includes similarity to: 1 Protein"; product "coiled coil domain containing protein Alhambra, transcript variant X5"; transcript_biotype "mRNA"; exon_number "35";
NW_027332215.1	Gnomon	exon	22618768	22618902	.	-	.	gene_id "Alh"; transcript_id "XM_073075125.1"; db_xref "GeneID:140743677"; db_xref "GenBank:XM_073075125.1"; gene "Alh"; model_evidence "Supporting evidence includes similarity to: 1 Protein"; product "coiled coil domain containing protein Alhambra, transcript variant X5"; transcript_biotype "mRNA"; exon_number "36";
NW_027332215.1	Gnomon	exon	22617873	22617991	.	-	.	gene_id "Alh"; transcript_id "XM_073075125.1"; db_xref "GeneID:140743677"; db_xref "GenBank:XM_073075125.1"; gene "Alh"; model_evidence "Supporting evidence includes similarity to: 1 Protein"; product "coiled coil domain containing protein Alhambra, transcript variant X5"; transcript_biotype "mRNA"; exon_number "37";
NW_027332215.1	Gnomon	exon	22616970	22617108	.	-	.	gene_id "Alh"; transcript_id "XM_073075125.1"; db_xref "GeneID:140743677"; db_xref "GenBank:XM_073075125.1"; gene "Alh"; model_evidence "Supporting evidence includes similarity to: 1 Protein"; product "coiled coil domain containing protein Alhambra, transcript variant X5"; transcript_biotype "mRNA"; exon_number "38";
NW_027332215.1	Gnomon	CDS	22657943	22658051	.	-	0	gene_id "Alh"; transcript_id "XM_073075125.1"; db_xref "GeneID:140743677"; db_xref "GenBank:XP_072931226.1"; gbkey "CDS"; gene "Alh"; product "uncharacterized protein Alh isoform X3"; protein_id "XP_072931226.1"; exon_number "2";
NW_027332215.1	Gnomon	CDS	22657510	22657589	.	-	2	gene_id "Alh"; transcript_id "XM_073075125.1"; db_xref "GeneID:140743677"; db_xref "GenBank:XP_072931226.1"; gbkey "CDS"; gene "Alh"; product "uncharacterized protein Alh isoform X3"; protein_id "XP_072931226.1"; exon_number "3";
NW_027332215.1	Gnomon	CDS	22656704	22656868	.	-	0	gene_id "Alh"; transcript_id "XM_073075125.1"; db_xref "GeneID:140743677"; db_xref "GenBank:XP_072931226.1"; gbkey "CDS"; gene "Alh"; product "uncharacterized protein Alh isoform X3"; protein_id "XP_072931226.1"; exon_number "4";
NW_027332215.1	Gnomon	CDS	22656472	22656547	.	-	0	gene_id "Alh"; transcript_id "XM_073075125.1"; db_xref "GeneID:140743677"; db_xref "GenBank:XP_072931226.1"; gbkey "CDS"; gene "Alh"; product "uncharacterized protein Alh isoform X3"; protein_id "XP_072931226.1"; exon_number "5";
NW_027332215.1	Gnomon	CDS	22654008	22654141	.	-	2	gene_id "Alh"; transcript_id "XM_073075125.1"; db_xref "GeneID:140743677"; db_xref "GenBank:XP_072931226.1"; gbkey "CDS"; gene "Alh"; product "uncharacterized protein Alh isoform X3"; protein_id "XP_072931226.1"; exon_number "6";
NW_027332215.1	Gnomon	CDS	22652966	22653115	.	-	0	gene_id "Alh"; transcript_id "XM_073075125.1"; db_xref "GeneID:140743677"; db_xref "GenBank:XP_072931226.1"; gbkey "CDS"; gene "Alh"; product "uncharacterized protein Alh isoform X3"; protein_id "XP_072931226.1"; exon_number "7";
NW_027332215.1	Gnomon	CDS	22652489	22652579	.	-	0	gene_id "Alh"; transcript_id "XM_073075125.1"; db_xref "GeneID:140743677"; db_xref "GenBank:XP_072931226.1"; gbkey "CDS"; gene "Alh"; product "uncharacterized protein Alh isoform X3"; protein_id "XP_072931226.1"; exon_number "8";
NW_027332215.1	Gnomon	CDS	22652031	22652087	.	-	2	gene_id "Alh"; transcript_id "XM_073075125.1"; db_xref "GeneID:140743677"; db_xref "GenBank:XP_072931226.1"; gbkey "CDS"; gene "Alh"; product "uncharacterized protein Alh isoform X3"; protein_id "XP_072931226.1"; exon_number "9";
NW_027332215.1	Gnomon	CDS	22648566	22648580	.	-	2	gene_id "Alh"; transcript_id "XM_073075125.1"; db_xref "GeneID:140743677"; db_xref "GenBank:XP_072931226.1"; gbkey "CDS"; gene "Alh"; product "uncharacterized protein Alh isoform X3"; protein_id "XP_072931226.1"; exon_number "10";
NW_027332215.1	Gnomon	CDS	22647850	22647975	.	-	2	gene_id "Alh"; transcript_id "XM_073075125.1"; db_xref "GeneID:140743677"; db_xref "GenBank:XP_072931226.1"; gbkey "CDS"; gene "Alh"; product "uncharacterized protein Alh isoform X3"; protein_id "XP_072931226.1"; exon_number "11";
NW_027332215.1	Gnomon	CDS	22647230	22647377	.	-	2	gene_id "Alh"; transcript_id "XM_073075125.1"; db_xref "GeneID:140743677"; db_xref "GenBank:XP_072931226.1"; gbkey "CDS"; gene "Alh"; product "uncharacterized protein Alh isoform X3"; protein_id "XP_072931226.1"; exon_number "12";
NW_027332215.1	Gnomon	CDS	22646925	22646981	.	-	1	gene_id "Alh"; transcript_id "XM_073075125.1"; db_xref "GeneID:140743677"; db_xref "GenBank:XP_072931226.1"; gbkey "CDS"; gene "Alh"; product "uncharacterized protein Alh isoform X3"; protein_id "XP_072931226.1"; exon_number "13";
NW_027332215.1	Gnomon	CDS	22646595	22646651	.	-	1	gene_id "Alh"; transcript_id "XM_073075125.1"; db_xref "GeneID:140743677"; db_xref "GenBank:XP_072931226.1"; gbkey "CDS"; gene "Alh"; product "uncharacterized protein Alh isoform X3"; protein_id "XP_072931226.1"; exon_number "14";
NW_027332215.1	Gnomon	CDS	22645889	22645948	.	-	1	gene_id "Alh"; transcript_id "XM_073075125.1"; db_xref "GeneID:140743677"; db_xref "GenBank:XP_072931226.1"; gbkey "CDS"; gene "Alh"; product "uncharacterized protein Alh isoform X3"; protein_id "XP_072931226.1"; exon_number "15";
NW_027332215.1	Gnomon	CDS	22645136	22645192	.	-	1	gene_id "Alh"; transcript_id "XM_073075125.1"; db_xref "GeneID:140743677"; db_xref "GenBank:XP_072931226.1"; gbkey "CDS"; gene "Alh"; product "uncharacterized protein Alh isoform X3"; protein_id "XP_072931226.1"; exon_number "16";
NW_027332215.1	Gnomon	CDS	22644832	22644888	.	-	1	gene_id "Alh"; transcript_id "XM_073075125.1"; db_xref "GeneID:140743677"; db_xref "GenBank:XP_072931226.1"; gbkey "CDS"; gene "Alh"; product "uncharacterized protein Alh isoform X3"; protein_id "XP_072931226.1"; exon_number "17";
NW_027332215.1	Gnomon	CDS	22644575	22644631	.	-	1	gene_id "Alh"; transcript_id "XM_073075125.1"; db_xref "GeneID:140743677"; db_xref "GenBank:XP_072931226.1"; gbkey "CDS"; gene "Alh"; product "uncharacterized protein Alh isoform X3"; protein_id "XP_072931226.1"; exon_number "18";
NW_027332215.1	Gnomon	CDS	22644189	22644245	.	-	1	gene_id "Alh"; transcript_id "XM_073075125.1"; db_xref "GeneID:140743677"; db_xref "GenBank:XP_072931226.1"; gbkey "CDS"; gene "Alh"; product "uncharacterized protein Alh isoform X3"; protein_id "XP_072931226.1"; exon_number "19";
NW_027332215.1	Gnomon	CDS	22643853	22643909	.	-	1	gene_id "Alh"; transcript_id "XM_073075125.1"; db_xref "GeneID:140743677"; db_xref "GenBank:XP_072931226.1"; gbkey "CDS"; gene "Alh"; product "uncharacterized protein Alh isoform X3"; protein_id "XP_072931226.1"; exon_number "20";
NW_027332215.1	Gnomon	CDS	22643140	22643196	.	-	1	gene_id "Alh"; transcript_id "XM_073075125.1"; db_xref "GeneID:140743677"; db_xref "GenBank:XP_072931226.1"; gbkey "CDS"; gene "Alh"; product "uncharacterized protein Alh isoform X3"; protein_id "XP_072931226.1"; exon_number "21";
NW_027332215.1	Gnomon	CDS	22642669	22642843	.	-	1	gene_id "Alh"; transcript_id "XM_073075125.1"; db_xref "GeneID:140743677"; db_xref "GenBank:XP_072931226.1"; gbkey "CDS"; gene "Alh"; product "uncharacterized protein Alh isoform X3"; protein_id "XP_072931226.1"; exon_number "22";
NW_027332215.1	Gnomon	CDS	22642411	22642524	.	-	0	gene_id "Alh"; transcript_id "XM_073075125.1"; db_xref "GeneID:140743677"; db_xref "GenBank:XP_072931226.1"; gbkey "CDS"; gene "Alh"; product "uncharacterized protein Alh isoform X3"; protein_id "XP_072931226.1"; exon_number "23";
NW_027332215.1	Gnomon	CDS	22640952	22641070	.	-	0	gene_id "Alh"; transcript_id "XM_073075125.1"; db_xref "GeneID:140743677"; db_xref "GenBank:XP_072931226.1"; gbkey "CDS"; gene "Alh"; product "uncharacterized protein Alh isoform X3"; protein_id "XP_072931226.1"; exon_number "24";
NW_027332215.1	Gnomon	CDS	22640023	22640098	.	-	1	gene_id "Alh"; transcript_id "XM_073075125.1"; db_xref "GeneID:140743677"; db_xref "GenBank:XP_072931226.1"; gbkey "CDS"; gene "Alh"; product "uncharacterized protein Alh isoform X3"; protein_id "XP_072931226.1"; exon_number "25";
NW_027332215.1	Gnomon	CDS	22639453	22639488	.	-	0	gene_id "Alh"; transcript_id "XM_073075125.1"; db_xref "GeneID:140743677"; db_xref "GenBank:XP_072931226.1"; gbkey "CDS"; gene "Alh"; product "uncharacterized protein Alh isoform X3"; protein_id "XP_072931226.1"; exon_number "26";
NW_027332215.1	Gnomon	CDS	22636776	22636871	.	-	0	gene_id "Alh"; transcript_id "XM_073075125.1"; db_xref "GeneID:140743677"; db_xref "GenBank:XP_072931226.1"; gbkey "CDS"; gene "Alh"; product "uncharacterized protein Alh isoform X3"; protein_id "XP_072931226.1"; exon_number "27";
NW_027332215.1	Gnomon	CDS	22635035	22635103	.	-	0	gene_id "Alh"; transcript_id "XM_073075125.1"; db_xref "GeneID:140743677"; db_xref "GenBank:XP_072931226.1"; gbkey "CDS"; gene "Alh"; product "uncharacterized protein Alh isoform X3"; protein_id "XP_072931226.1"; exon_number "28";
NW_027332215.1	Gnomon	CDS	22630711	22630823	.	-	0	gene_id "Alh"; transcript_id "XM_073075125.1"; db_xref "GeneID:140743677"; db_xref "GenBank:XP_072931226.1"; gbkey "CDS"; gene "Alh"; product "uncharacterized protein Alh isoform X3"; protein_id "XP_072931226.1"; exon_number "29";
NW_027332215.1	Gnomon	CDS	22628389	22628543	.	-	1	gene_id "Alh"; transcript_id "XM_073075125.1"; db_xref "GeneID:140743677"; db_xref "GenBank:XP_072931226.1"; gbkey "CDS"; gene "Alh"; product "uncharacterized protein Alh isoform X3"; protein_id "XP_072931226.1"; exon_number "30";
NW_027332215.1	Gnomon	CDS	22627522	22627632	.	-	2	gene_id "Alh"; transcript_id "XM_073075125.1"; db_xref "GeneID:140743677"; db_xref "GenBank:XP_072931226.1"; gbkey "CDS"; gene "Alh"; product "uncharacterized protein Alh isoform X3"; protein_id "XP_072931226.1"; exon_number "31";
NW_027332215.1	Gnomon	CDS	22627171	22627222	.	-	2	gene_id "Alh"; transcript_id "XM_073075125.1"; db_xref "GeneID:140743677"; db_xref "GenBank:XP_072931226.1"; gbkey "CDS"; gene "Alh"; product "uncharacterized protein Alh isoform X3"; protein_id "XP_072931226.1"; exon_number "32";
NW_027332215.1	Gnomon	CDS	22625706	22625880	.	-	1	gene_id "Alh"; transcript_id "XM_073075125.1"; db_xref "GeneID:140743677"; db_xref "GenBank:XP_072931226.1"; gbkey "CDS"; gene "Alh"; product "uncharacterized protein Alh isoform X3"; protein_id "XP_072931226.1"; exon_number "33";
NW_027332215.1	Gnomon	CDS	22623011	22623049	.	-	0	gene_id "Alh"; transcript_id "XM_073075125.1"; db_xref "GeneID:140743677"; db_xref "GenBank:XP_072931226.1"; gbkey "CDS"; gene "Alh"; product "uncharacterized protein Alh isoform X3"; protein_id "XP_072931226.1"; exon_number "34";
NW_027332215.1	Gnomon	CDS	22621738	22621858	.	-	0	gene_id "Alh"; transcript_id "XM_073075125.1"; db_xref "GeneID:140743677"; db_xref "GenBank:XP_072931226.1"; gbkey "CDS"; gene "Alh"; product "uncharacterized protein Alh isoform X3"; protein_id "XP_072931226.1"; exon_number "35";
NW_027332215.1	Gnomon	CDS	22618768	22618902	.	-	2	gene_id "Alh"; transcript_id "XM_073075125.1"; db_xref "GeneID:140743677"; db_xref "GenBank:XP_072931226.1"; gbkey "CDS"; gene "Alh"; product "uncharacterized protein Alh isoform X3"; protein_id "XP_072931226.1"; exon_number "36";
NW_027332215.1	Gnomon	CDS	22617873	22617991	.	-	2	gene_id "Alh"; transcript_id "XM_073075125.1"; db_xref "GeneID:140743677"; db_xref "GenBank:XP_072931226.1"; gbkey "CDS"; gene "Alh"; product "uncharacterized protein Alh isoform X3"; protein_id "XP_072931226.1"; exon_number "37";
NW_027332215.1	Gnomon	CDS	22617079	22617108	.	-	0	gene_id "Alh"; transcript_id "XM_073075125.1"; db_xref "GeneID:140743677"; db_xref "GenBank:XP_072931226.1"; gbkey "CDS"; gene "Alh"; product "uncharacterized protein Alh isoform X3"; protein_id "XP_072931226.1"; exon_number "38";
NW_027332215.1	Gnomon	start_codon	22658049	22658051	.	-	0	gene_id "Alh"; transcript_id "XM_073075125.1"; db_xref "GeneID:140743677"; db_xref "GenBank:XP_072931226.1"; gbkey "CDS"; gene "Alh"; product "uncharacterized protein Alh isoform X3"; protein_id "XP_072931226.1"; exon_number "2";
NW_027332215.1	Gnomon	stop_codon	22617076	22617078	.	-	0	gene_id "Alh"; transcript_id "XM_073075125.1"; db_xref "GeneID:140743677"; db_xref "GenBank:XP_072931226.1"; gbkey "CDS"; gene "Alh"; product "uncharacterized protein Alh isoform X3"; protein_id "XP_072931226.1"; exon_number "38";
NW_027332215.1	Gnomon	transcript	22616970	22671339	.	-	.	gene_id "Alh"; transcript_id "XM_073075126.1"; db_xref "GeneID:140743677"; db_xref "GenBank:XM_073075126.1"; gbkey "mRNA"; gene "Alh"; model_evidence "Supporting evidence includes similarity to: 1 Protein"; product "coiled coil domain containing protein Alhambra, transcript variant X6"; transcript_biotype "mRNA";
NW_027332215.1	Gnomon	exon	22671144	22671339	.	-	.	gene_id "Alh"; transcript_id "XM_073075126.1"; db_xref "GeneID:140743677"; db_xref "GenBank:XM_073075126.1"; gene "Alh"; model_evidence "Supporting evidence includes similarity to: 1 Protein"; product "coiled coil domain containing protein Alhambra, transcript variant X6"; transcript_biotype "mRNA"; exon_number "1";
NW_027332215.1	Gnomon	exon	22657943	22658076	.	-	.	gene_id "Alh"; transcript_id "XM_073075126.1"; db_xref "GeneID:140743677"; db_xref "GenBank:XM_073075126.1"; gene "Alh"; model_evidence "Supporting evidence includes similarity to: 1 Protein"; product "coiled coil domain containing protein Alhambra, transcript variant X6"; transcript_biotype "mRNA"; exon_number "2";
NW_027332215.1	Gnomon	exon	22657510	22657589	.	-	.	gene_id "Alh"; transcript_id "XM_073075126.1"; db_xref "GeneID:140743677"; db_xref "GenBank:XM_073075126.1"; gene "Alh"; model_evidence "Supporting evidence includes similarity to: 1 Protein"; product "coiled coil domain containing protein Alhambra, transcript variant X6"; transcript_biotype "mRNA"; exon_number "3";
NW_027332215.1	Gnomon	exon	22656704	22656868	.	-	.	gene_id "Alh"; transcript_id "XM_073075126.1"; db_xref "GeneID:140743677"; db_xref "GenBank:XM_073075126.1"; gene "Alh"; model_evidence "Supporting evidence includes similarity to: 1 Protein"; product "coiled coil domain containing protein Alhambra, transcript variant X6"; transcript_biotype "mRNA"; exon_number "4";
NW_027332215.1	Gnomon	exon	22656472	22656547	.	-	.	gene_id "Alh"; transcript_id "XM_073075126.1"; db_xref "GeneID:140743677"; db_xref "GenBank:XM_073075126.1"; gene "Alh"; model_evidence "Supporting evidence includes similarity to: 1 Protein"; product "coiled coil domain containing protein Alhambra, transcript variant X6"; transcript_biotype "mRNA"; exon_number "5";
NW_027332215.1	Gnomon	exon	22654008	22654141	.	-	.	gene_id "Alh"; transcript_id "XM_073075126.1"; db_xref "GeneID:140743677"; db_xref "GenBank:XM_073075126.1"; gene "Alh"; model_evidence "Supporting evidence includes similarity to: 1 Protein"; product "coiled coil domain containing protein Alhambra, transcript variant X6"; transcript_biotype "mRNA"; exon_number "6";
NW_027332215.1	Gnomon	exon	22652966	22653115	.	-	.	gene_id "Alh"; transcript_id "XM_073075126.1"; db_xref "GeneID:140743677"; db_xref "GenBank:XM_073075126.1"; gene "Alh"; model_evidence "Supporting evidence includes similarity to: 1 Protein"; product "coiled coil domain containing protein Alhambra, transcript variant X6"; transcript_biotype "mRNA"; exon_number "7";
NW_027332215.1	Gnomon	exon	22652489	22652579	.	-	.	gene_id "Alh"; transcript_id "XM_073075126.1"; db_xref "GeneID:140743677"; db_xref "GenBank:XM_073075126.1"; gene "Alh"; model_evidence "Supporting evidence includes similarity to: 1 Protein"; product "coiled coil domain containing protein Alhambra, transcript variant X6"; transcript_biotype "mRNA"; exon_number "8";
NW_027332215.1	Gnomon	exon	22652031	22652087	.	-	.	gene_id "Alh"; transcript_id "XM_073075126.1"; db_xref "GeneID:140743677"; db_xref "GenBank:XM_073075126.1"; gene "Alh"; model_evidence "Supporting evidence includes similarity to: 1 Protein"; product "coiled coil domain containing protein Alhambra, transcript variant X6"; transcript_biotype "mRNA"; exon_number "9";
NW_027332215.1	Gnomon	exon	22648566	22648580	.	-	.	gene_id "Alh"; transcript_id "XM_073075126.1"; db_xref "GeneID:140743677"; db_xref "GenBank:XM_073075126.1"; gene "Alh"; model_evidence "Supporting evidence includes similarity to: 1 Protein"; product "coiled coil domain containing protein Alhambra, transcript variant X6"; transcript_biotype "mRNA"; exon_number "10";
NW_027332215.1	Gnomon	exon	22647850	22647975	.	-	.	gene_id "Alh"; transcript_id "XM_073075126.1"; db_xref "GeneID:140743677"; db_xref "GenBank:XM_073075126.1"; gene "Alh"; model_evidence "Supporting evidence includes similarity to: 1 Protein"; product "coiled coil domain containing protein Alhambra, transcript variant X6"; transcript_biotype "mRNA"; exon_number "11";
NW_027332215.1	Gnomon	exon	22647230	22647377	.	-	.	gene_id "Alh"; transcript_id "XM_073075126.1"; db_xref "GeneID:140743677"; db_xref "GenBank:XM_073075126.1"; gene "Alh"; model_evidence "Supporting evidence includes similarity to: 1 Protein"; product "coiled coil domain containing protein Alhambra, transcript variant X6"; transcript_biotype "mRNA"; exon_number "12";
NW_027332215.1	Gnomon	exon	22646925	22646981	.	-	.	gene_id "Alh"; transcript_id "XM_073075126.1"; db_xref "GeneID:140743677"; db_xref "GenBank:XM_073075126.1"; gene "Alh"; model_evidence "Supporting evidence includes similarity to: 1 Protein"; product "coiled coil domain containing protein Alhambra, transcript variant X6"; transcript_biotype "mRNA"; exon_number "13";
NW_027332215.1	Gnomon	exon	22646595	22646654	.	-	.	gene_id "Alh"; transcript_id "XM_073075126.1"; db_xref "GeneID:140743677"; db_xref "GenBank:XM_073075126.1"; gene "Alh"; model_evidence "Supporting evidence includes similarity to: 1 Protein"; product "coiled coil domain containing protein Alhambra, transcript variant X6"; transcript_biotype "mRNA"; exon_number "14";
NW_027332215.1	Gnomon	exon	22645889	22645945	.	-	.	gene_id "Alh"; transcript_id "XM_073075126.1"; db_xref "GeneID:140743677"; db_xref "GenBank:XM_073075126.1"; gene "Alh"; model_evidence "Supporting evidence includes similarity to: 1 Protein"; product "coiled coil domain containing protein Alhambra, transcript variant X6"; transcript_biotype "mRNA"; exon_number "15";
NW_027332215.1	Gnomon	exon	22645136	22645192	.	-	.	gene_id "Alh"; transcript_id "XM_073075126.1"; db_xref "GeneID:140743677"; db_xref "GenBank:XM_073075126.1"; gene "Alh"; model_evidence "Supporting evidence includes similarity to: 1 Protein"; product "coiled coil domain containing protein Alhambra, transcript variant X6"; transcript_biotype "mRNA"; exon_number "16";
NW_027332215.1	Gnomon	exon	22644832	22644888	.	-	.	gene_id "Alh"; transcript_id "XM_073075126.1"; db_xref "GeneID:140743677"; db_xref "GenBank:XM_073075126.1"; gene "Alh"; model_evidence "Supporting evidence includes similarity to: 1 Protein"; product "coiled coil domain containing protein Alhambra, transcript variant X6"; transcript_biotype "mRNA"; exon_number "17";
NW_027332215.1	Gnomon	exon	22644575	22644631	.	-	.	gene_id "Alh"; transcript_id "XM_073075126.1"; db_xref "GeneID:140743677"; db_xref "GenBank:XM_073075126.1"; gene "Alh"; model_evidence "Supporting evidence includes similarity to: 1 Protein"; product "coiled coil domain containing protein Alhambra, transcript variant X6"; transcript_biotype "mRNA"; exon_number "18";
NW_027332215.1	Gnomon	exon	22644189	22644245	.	-	.	gene_id "Alh"; transcript_id "XM_073075126.1"; db_xref "GeneID:140743677"; db_xref "GenBank:XM_073075126.1"; gene "Alh"; model_evidence "Supporting evidence includes similarity to: 1 Protein"; product "coiled coil domain containing protein Alhambra, transcript variant X6"; transcript_biotype "mRNA"; exon_number "19";
NW_027332215.1	Gnomon	exon	22643853	22643909	.	-	.	gene_id "Alh"; transcript_id "XM_073075126.1"; db_xref "GeneID:140743677"; db_xref "GenBank:XM_073075126.1"; gene "Alh"; model_evidence "Supporting evidence includes similarity to: 1 Protein"; product "coiled coil domain containing protein Alhambra, transcript variant X6"; transcript_biotype "mRNA"; exon_number "20";
NW_027332215.1	Gnomon	exon	22643140	22643196	.	-	.	gene_id "Alh"; transcript_id "XM_073075126.1"; db_xref "GeneID:140743677"; db_xref "GenBank:XM_073075126.1"; gene "Alh"; model_evidence "Supporting evidence includes similarity to: 1 Protein"; product "coiled coil domain containing protein Alhambra, transcript variant X6"; transcript_biotype "mRNA"; exon_number "21";
NW_027332215.1	Gnomon	exon	22642669	22642843	.	-	.	gene_id "Alh"; transcript_id "XM_073075126.1"; db_xref "GeneID:140743677"; db_xref "GenBank:XM_073075126.1"; gene "Alh"; model_evidence "Supporting evidence includes similarity to: 1 Protein"; product "coiled coil domain containing protein Alhambra, transcript variant X6"; transcript_biotype "mRNA"; exon_number "22";
NW_027332215.1	Gnomon	exon	22642411	22642524	.	-	.	gene_id "Alh"; transcript_id "XM_073075126.1"; db_xref "GeneID:140743677"; db_xref "GenBank:XM_073075126.1"; gene "Alh"; model_evidence "Supporting evidence includes similarity to: 1 Protein"; product "coiled coil domain containing protein Alhambra, transcript variant X6"; transcript_biotype "mRNA"; exon_number "23";
NW_027332215.1	Gnomon	exon	22640952	22641070	.	-	.	gene_id "Alh"; transcript_id "XM_073075126.1"; db_xref "GeneID:140743677"; db_xref "GenBank:XM_073075126.1"; gene "Alh"; model_evidence "Supporting evidence includes similarity to: 1 Protein"; product "coiled coil domain containing protein Alhambra, transcript variant X6"; transcript_biotype "mRNA"; exon_number "24";
NW_027332215.1	Gnomon	exon	22640023	22640098	.	-	.	gene_id "Alh"; transcript_id "XM_073075126.1"; db_xref "GeneID:140743677"; db_xref "GenBank:XM_073075126.1"; gene "Alh"; model_evidence "Supporting evidence includes similarity to: 1 Protein"; product "coiled coil domain containing protein Alhambra, transcript variant X6"; transcript_biotype "mRNA"; exon_number "25";
NW_027332215.1	Gnomon	exon	22639453	22639488	.	-	.	gene_id "Alh"; transcript_id "XM_073075126.1"; db_xref "GeneID:140743677"; db_xref "GenBank:XM_073075126.1"; gene "Alh"; model_evidence "Supporting evidence includes similarity to: 1 Protein"; product "coiled coil domain containing protein Alhambra, transcript variant X6"; transcript_biotype "mRNA"; exon_number "26";
NW_027332215.1	Gnomon	exon	22636776	22636871	.	-	.	gene_id "Alh"; transcript_id "XM_073075126.1"; db_xref "GeneID:140743677"; db_xref "GenBank:XM_073075126.1"; gene "Alh"; model_evidence "Supporting evidence includes similarity to: 1 Protein"; product "coiled coil domain containing protein Alhambra, transcript variant X6"; transcript_biotype "mRNA"; exon_number "27";
NW_027332215.1	Gnomon	exon	22635035	22635103	.	-	.	gene_id "Alh"; transcript_id "XM_073075126.1"; db_xref "GeneID:140743677"; db_xref "GenBank:XM_073075126.1"; gene "Alh"; model_evidence "Supporting evidence includes similarity to: 1 Protein"; product "coiled coil domain containing protein Alhambra, transcript variant X6"; transcript_biotype "mRNA"; exon_number "28";
NW_027332215.1	Gnomon	exon	22630711	22630823	.	-	.	gene_id "Alh"; transcript_id "XM_073075126.1"; db_xref "GeneID:140743677"; db_xref "GenBank:XM_073075126.1"; gene "Alh"; model_evidence "Supporting evidence includes similarity to: 1 Protein"; product "coiled coil domain containing protein Alhambra, transcript variant X6"; transcript_biotype "mRNA"; exon_number "29";
NW_027332215.1	Gnomon	exon	22628389	22628543	.	-	.	gene_id "Alh"; transcript_id "XM_073075126.1"; db_xref "GeneID:140743677"; db_xref "GenBank:XM_073075126.1"; gene "Alh"; model_evidence "Supporting evidence includes similarity to: 1 Protein"; product "coiled coil domain containing protein Alhambra, transcript variant X6"; transcript_biotype "mRNA"; exon_number "30";
NW_027332215.1	Gnomon	exon	22627522	22627632	.	-	.	gene_id "Alh"; transcript_id "XM_073075126.1"; db_xref "GeneID:140743677"; db_xref "GenBank:XM_073075126.1"; gene "Alh"; model_evidence "Supporting evidence includes similarity to: 1 Protein"; product "coiled coil domain containing protein Alhambra, transcript variant X6"; transcript_biotype "mRNA"; exon_number "31";
NW_027332215.1	Gnomon	exon	22627171	22627222	.	-	.	gene_id "Alh"; transcript_id "XM_073075126.1"; db_xref "GeneID:140743677"; db_xref "GenBank:XM_073075126.1"; gene "Alh"; model_evidence "Supporting evidence includes similarity to: 1 Protein"; product "coiled coil domain containing protein Alhambra, transcript variant X6"; transcript_biotype "mRNA"; exon_number "32";
NW_027332215.1	Gnomon	exon	22625706	22625880	.	-	.	gene_id "Alh"; transcript_id "XM_073075126.1"; db_xref "GeneID:140743677"; db_xref "GenBank:XM_073075126.1"; gene "Alh"; model_evidence "Supporting evidence includes similarity to: 1 Protein"; product "coiled coil domain containing protein Alhambra, transcript variant X6"; transcript_biotype "mRNA"; exon_number "33";
NW_027332215.1	Gnomon	exon	22623011	22623049	.	-	.	gene_id "Alh"; transcript_id "XM_073075126.1"; db_xref "GeneID:140743677"; db_xref "GenBank:XM_073075126.1"; gene "Alh"; model_evidence "Supporting evidence includes similarity to: 1 Protein"; product "coiled coil domain containing protein Alhambra, transcript variant X6"; transcript_biotype "mRNA"; exon_number "34";
NW_027332215.1	Gnomon	exon	22621738	22621858	.	-	.	gene_id "Alh"; transcript_id "XM_073075126.1"; db_xref "GeneID:140743677"; db_xref "GenBank:XM_073075126.1"; gene "Alh"; model_evidence "Supporting evidence includes similarity to: 1 Protein"; product "coiled coil domain containing protein Alhambra, transcript variant X6"; transcript_biotype "mRNA"; exon_number "35";
NW_027332215.1	Gnomon	exon	22618768	22618902	.	-	.	gene_id "Alh"; transcript_id "XM_073075126.1"; db_xref "GeneID:140743677"; db_xref "GenBank:XM_073075126.1"; gene "Alh"; model_evidence "Supporting evidence includes similarity to: 1 Protein"; product "coiled coil domain containing protein Alhambra, transcript variant X6"; transcript_biotype "mRNA"; exon_number "36";
NW_027332215.1	Gnomon	exon	22617873	22617991	.	-	.	gene_id "Alh"; transcript_id "XM_073075126.1"; db_xref "GeneID:140743677"; db_xref "GenBank:XM_073075126.1"; gene "Alh"; model_evidence "Supporting evidence includes similarity to: 1 Protein"; product "coiled coil domain containing protein Alhambra, transcript variant X6"; transcript_biotype "mRNA"; exon_number "37";
NW_027332215.1	Gnomon	exon	22616970	22617108	.	-	.	gene_id "Alh"; transcript_id "XM_073075126.1"; db_xref "GeneID:140743677"; db_xref "GenBank:XM_073075126.1"; gene "Alh"; model_evidence "Supporting evidence includes similarity to: 1 Protein"; product "coiled coil domain containing protein Alhambra, transcript variant X6"; transcript_biotype "mRNA"; exon_number "38";
NW_027332215.1	Gnomon	CDS	22657943	22658051	.	-	0	gene_id "Alh"; transcript_id "XM_073075126.1"; db_xref "GeneID:140743677"; db_xref "GenBank:XP_072931227.1"; gbkey "CDS"; gene "Alh"; product "uncharacterized protein Alh isoform X4"; protein_id "XP_072931227.1"; exon_number "2";
NW_027332215.1	Gnomon	CDS	22657510	22657589	.	-	2	gene_id "Alh"; transcript_id "XM_073075126.1"; db_xref "GeneID:140743677"; db_xref "GenBank:XP_072931227.1"; gbkey "CDS"; gene "Alh"; product "uncharacterized protein Alh isoform X4"; protein_id "XP_072931227.1"; exon_number "3";
NW_027332215.1	Gnomon	CDS	22656704	22656868	.	-	0	gene_id "Alh"; transcript_id "XM_073075126.1"; db_xref "GeneID:140743677"; db_xref "GenBank:XP_072931227.1"; gbkey "CDS"; gene "Alh"; product "uncharacterized protein Alh isoform X4"; protein_id "XP_072931227.1"; exon_number "4";
NW_027332215.1	Gnomon	CDS	22656472	22656547	.	-	0	gene_id "Alh"; transcript_id "XM_073075126.1"; db_xref "GeneID:140743677"; db_xref "GenBank:XP_072931227.1"; gbkey "CDS"; gene "Alh"; product "uncharacterized protein Alh isoform X4"; protein_id "XP_072931227.1"; exon_number "5";
NW_027332215.1	Gnomon	CDS	22654008	22654141	.	-	2	gene_id "Alh"; transcript_id "XM_073075126.1"; db_xref "GeneID:140743677"; db_xref "GenBank:XP_072931227.1"; gbkey "CDS"; gene "Alh"; product "uncharacterized protein Alh isoform X4"; protein_id "XP_072931227.1"; exon_number "6";
NW_027332215.1	Gnomon	CDS	22652966	22653115	.	-	0	gene_id "Alh"; transcript_id "XM_073075126.1"; db_xref "GeneID:140743677"; db_xref "GenBank:XP_072931227.1"; gbkey "CDS"; gene "Alh"; product "uncharacterized protein Alh isoform X4"; protein_id "XP_072931227.1"; exon_number "7";
NW_027332215.1	Gnomon	CDS	22652489	22652579	.	-	0	gene_id "Alh"; transcript_id "XM_073075126.1"; db_xref "GeneID:140743677"; db_xref "GenBank:XP_072931227.1"; gbkey "CDS"; gene "Alh"; product "uncharacterized protein Alh isoform X4"; protein_id "XP_072931227.1"; exon_number "8";
NW_027332215.1	Gnomon	CDS	22652031	22652087	.	-	2	gene_id "Alh"; transcript_id "XM_073075126.1"; db_xref "GeneID:140743677"; db_xref "GenBank:XP_072931227.1"; gbkey "CDS"; gene "Alh"; product "uncharacterized protein Alh isoform X4"; protein_id "XP_072931227.1"; exon_number "9";
NW_027332215.1	Gnomon	CDS	22648566	22648580	.	-	2	gene_id "Alh"; transcript_id "XM_073075126.1"; db_xref "GeneID:140743677"; db_xref "GenBank:XP_072931227.1"; gbkey "CDS"; gene "Alh"; product "uncharacterized protein Alh isoform X4"; protein_id "XP_072931227.1"; exon_number "10";
NW_027332215.1	Gnomon	CDS	22647850	22647975	.	-	2	gene_id "Alh"; transcript_id "XM_073075126.1"; db_xref "GeneID:140743677"; db_xref "GenBank:XP_072931227.1"; gbkey "CDS"; gene "Alh"; product "uncharacterized protein Alh isoform X4"; protein_id "XP_072931227.1"; exon_number "11";
NW_027332215.1	Gnomon	CDS	22647230	22647377	.	-	2	gene_id "Alh"; transcript_id "XM_073075126.1"; db_xref "GeneID:140743677"; db_xref "GenBank:XP_072931227.1"; gbkey "CDS"; gene "Alh"; product "uncharacterized protein Alh isoform X4"; protein_id "XP_072931227.1"; exon_number "12";
NW_027332215.1	Gnomon	CDS	22646925	22646981	.	-	1	gene_id "Alh"; transcript_id "XM_073075126.1"; db_xref "GeneID:140743677"; db_xref "GenBank:XP_072931227.1"; gbkey "CDS"; gene "Alh"; product "uncharacterized protein Alh isoform X4"; protein_id "XP_072931227.1"; exon_number "13";
NW_027332215.1	Gnomon	CDS	22646595	22646654	.	-	1	gene_id "Alh"; transcript_id "XM_073075126.1"; db_xref "GeneID:140743677"; db_xref "GenBank:XP_072931227.1"; gbkey "CDS"; gene "Alh"; product "uncharacterized protein Alh isoform X4"; protein_id "XP_072931227.1"; exon_number "14";
NW_027332215.1	Gnomon	CDS	22645889	22645945	.	-	1	gene_id "Alh"; transcript_id "XM_073075126.1"; db_xref "GeneID:140743677"; db_xref "GenBank:XP_072931227.1"; gbkey "CDS"; gene "Alh"; product "uncharacterized protein Alh isoform X4"; protein_id "XP_072931227.1"; exon_number "15";
NW_027332215.1	Gnomon	CDS	22645136	22645192	.	-	1	gene_id "Alh"; transcript_id "XM_073075126.1"; db_xref "GeneID:140743677"; db_xref "GenBank:XP_072931227.1"; gbkey "CDS"; gene "Alh"; product "uncharacterized protein Alh isoform X4"; protein_id "XP_072931227.1"; exon_number "16";
NW_027332215.1	Gnomon	CDS	22644832	22644888	.	-	1	gene_id "Alh"; transcript_id "XM_073075126.1"; db_xref "GeneID:140743677"; db_xref "GenBank:XP_072931227.1"; gbkey "CDS"; gene "Alh"; product "uncharacterized protein Alh isoform X4"; protein_id "XP_072931227.1"; exon_number "17";
NW_027332215.1	Gnomon	CDS	22644575	22644631	.	-	1	gene_id "Alh"; transcript_id "XM_073075126.1"; db_xref "GeneID:140743677"; db_xref "GenBank:XP_072931227.1"; gbkey "CDS"; gene "Alh"; product "uncharacterized protein Alh isoform X4"; protein_id "XP_072931227.1"; exon_number "18";
NW_027332215.1	Gnomon	CDS	22644189	22644245	.	-	1	gene_id "Alh"; transcript_id "XM_073075126.1"; db_xref "GeneID:140743677"; db_xref "GenBank:XP_072931227.1"; gbkey "CDS"; gene "Alh"; product "uncharacterized protein Alh isoform X4"; protein_id "XP_072931227.1"; exon_number "19";
NW_027332215.1	Gnomon	CDS	22643853	22643909	.	-	1	gene_id "Alh"; transcript_id "XM_073075126.1"; db_xref "GeneID:140743677"; db_xref "GenBank:XP_072931227.1"; gbkey "CDS"; gene "Alh"; product "uncharacterized protein Alh isoform X4"; protein_id "XP_072931227.1"; exon_number "20";
NW_027332215.1	Gnomon	CDS	22643140	22643196	.	-	1	gene_id "Alh"; transcript_id "XM_073075126.1"; db_xref "GeneID:140743677"; db_xref "GenBank:XP_072931227.1"; gbkey "CDS"; gene "Alh"; product "uncharacterized protein Alh isoform X4"; protein_id "XP_072931227.1"; exon_number "21";
NW_027332215.1	Gnomon	CDS	22642669	22642843	.	-	1	gene_id "Alh"; transcript_id "XM_073075126.1"; db_xref "GeneID:140743677"; db_xref "GenBank:XP_072931227.1"; gbkey "CDS"; gene "Alh"; product "uncharacterized protein Alh isoform X4"; protein_id "XP_072931227.1"; exon_number "22";
NW_027332215.1	Gnomon	CDS	22642411	22642524	.	-	0	gene_id "Alh"; transcript_id "XM_073075126.1"; db_xref "GeneID:140743677"; db_xref "GenBank:XP_072931227.1"; gbkey "CDS"; gene "Alh"; product "uncharacterized protein Alh isoform X4"; protein_id "XP_072931227.1"; exon_number "23";
NW_027332215.1	Gnomon	CDS	22640952	22641070	.	-	0	gene_id "Alh"; transcript_id "XM_073075126.1"; db_xref "GeneID:140743677"; db_xref "GenBank:XP_072931227.1"; gbkey "CDS"; gene "Alh"; product "uncharacterized protein Alh isoform X4"; protein_id "XP_072931227.1"; exon_number "24";
NW_027332215.1	Gnomon	CDS	22640023	22640098	.	-	1	gene_id "Alh"; transcript_id "XM_073075126.1"; db_xref "GeneID:140743677"; db_xref "GenBank:XP_072931227.1"; gbkey "CDS"; gene "Alh"; product "uncharacterized protein Alh isoform X4"; protein_id "XP_072931227.1"; exon_number "25";
NW_027332215.1	Gnomon	CDS	22639453	22639488	.	-	0	gene_id "Alh"; transcript_id "XM_073075126.1"; db_xref "GeneID:140743677"; db_xref "GenBank:XP_072931227.1"; gbkey "CDS"; gene "Alh"; product "uncharacterized protein Alh isoform X4"; protein_id "XP_072931227.1"; exon_number "26";
NW_027332215.1	Gnomon	CDS	22636776	22636871	.	-	0	gene_id "Alh"; transcript_id "XM_073075126.1"; db_xref "GeneID:140743677"; db_xref "GenBank:XP_072931227.1"; gbkey "CDS"; gene "Alh"; product "uncharacterized protein Alh isoform X4"; protein_id "XP_072931227.1"; exon_number "27";
NW_027332215.1	Gnomon	CDS	22635035	22635103	.	-	0	gene_id "Alh"; transcript_id "XM_073075126.1"; db_xref "GeneID:140743677"; db_xref "GenBank:XP_072931227.1"; gbkey "CDS"; gene "Alh"; product "uncharacterized protein Alh isoform X4"; protein_id "XP_072931227.1"; exon_number "28";
NW_027332215.1	Gnomon	CDS	22630711	22630823	.	-	0	gene_id "Alh"; transcript_id "XM_073075126.1"; db_xref "GeneID:140743677"; db_xref "GenBank:XP_072931227.1"; gbkey "CDS"; gene "Alh"; product "uncharacterized protein Alh isoform X4"; protein_id "XP_072931227.1"; exon_number "29";
NW_027332215.1	Gnomon	CDS	22628389	22628543	.	-	1	gene_id "Alh"; transcript_id "XM_073075126.1"; db_xref "GeneID:140743677"; db_xref "GenBank:XP_072931227.1"; gbkey "CDS"; gene "Alh"; product "uncharacterized protein Alh isoform X4"; protein_id "XP_072931227.1"; exon_number "30";
NW_027332215.1	Gnomon	CDS	22627522	22627632	.	-	2	gene_id "Alh"; transcript_id "XM_073075126.1"; db_xref "GeneID:140743677"; db_xref "GenBank:XP_072931227.1"; gbkey "CDS"; gene "Alh"; product "uncharacterized protein Alh isoform X4"; protein_id "XP_072931227.1"; exon_number "31";
NW_027332215.1	Gnomon	CDS	22627171	22627222	.	-	2	gene_id "Alh"; transcript_id "XM_073075126.1"; db_xref "GeneID:140743677"; db_xref "GenBank:XP_072931227.1"; gbkey "CDS"; gene "Alh"; product "uncharacterized protein Alh isoform X4"; protein_id "XP_072931227.1"; exon_number "32";
NW_027332215.1	Gnomon	CDS	22625706	22625880	.	-	1	gene_id "Alh"; transcript_id "XM_073075126.1"; db_xref "GeneID:140743677"; db_xref "GenBank:XP_072931227.1"; gbkey "CDS"; gene "Alh"; product "uncharacterized protein Alh isoform X4"; protein_id "XP_072931227.1"; exon_number "33";
NW_027332215.1	Gnomon	CDS	22623011	22623049	.	-	0	gene_id "Alh"; transcript_id "XM_073075126.1"; db_xref "GeneID:140743677"; db_xref "GenBank:XP_072931227.1"; gbkey "CDS"; gene "Alh"; product "uncharacterized protein Alh isoform X4"; protein_id "XP_072931227.1"; exon_number "34";
NW_027332215.1	Gnomon	CDS	22621738	22621858	.	-	0	gene_id "Alh"; transcript_id "XM_073075126.1"; db_xref "GeneID:140743677"; db_xref "GenBank:XP_072931227.1"; gbkey "CDS"; gene "Alh"; product "uncharacterized protein Alh isoform X4"; protein_id "XP_072931227.1"; exon_number "35";
NW_027332215.1	Gnomon	CDS	22618768	22618902	.	-	2	gene_id "Alh"; transcript_id "XM_073075126.1"; db_xref "GeneID:140743677"; db_xref "GenBank:XP_072931227.1"; gbkey "CDS"; gene "Alh"; product "uncharacterized protein Alh isoform X4"; protein_id "XP_072931227.1"; exon_number "36";
NW_027332215.1	Gnomon	CDS	22617873	22617991	.	-	2	gene_id "Alh"; transcript_id "XM_073075126.1"; db_xref "GeneID:140743677"; db_xref "GenBank:XP_072931227.1"; gbkey "CDS"; gene "Alh"; product "uncharacterized protein Alh isoform X4"; protein_id "XP_072931227.1"; exon_number "37";
NW_027332215.1	Gnomon	CDS	22617079	22617108	.	-	0	gene_id "Alh"; transcript_id "XM_073075126.1"; db_xref "GeneID:140743677"; db_xref "GenBank:XP_072931227.1"; gbkey "CDS"; gene "Alh"; product "uncharacterized protein Alh isoform X4"; protein_id "XP_072931227.1"; exon_number "38";
NW_027332215.1	Gnomon	start_codon	22658049	22658051	.	-	0	gene_id "Alh"; transcript_id "XM_073075126.1"; db_xref "GeneID:140743677"; db_xref "GenBank:XP_072931227.1"; gbkey "CDS"; gene "Alh"; product "uncharacterized protein Alh isoform X4"; protein_id "XP_072931227.1"; exon_number "2";
NW_027332215.1	Gnomon	stop_codon	22617076	22617078	.	-	0	gene_id "Alh"; transcript_id "XM_073075126.1"; db_xref "GeneID:140743677"; db_xref "GenBank:XP_072931227.1"; gbkey "CDS"; gene "Alh"; product "uncharacterized protein Alh isoform X4"; protein_id "XP_072931227.1"; exon_number "38";
NW_027332215.1	Gnomon	transcript	22616970	22671339	.	-	.	gene_id "Alh"; transcript_id "XM_073075138.1"; db_xref "GeneID:140743677"; db_xref "GenBank:XM_073075138.1"; gbkey "mRNA"; gene "Alh"; model_evidence "Supporting evidence includes similarity to: 1 Protein"; product "coiled coil domain containing protein Alhambra, transcript variant X18"; transcript_biotype "mRNA";
NW_027332215.1	Gnomon	exon	22671144	22671339	.	-	.	gene_id "Alh"; transcript_id "XM_073075138.1"; db_xref "GeneID:140743677"; db_xref "GenBank:XM_073075138.1"; gene "Alh"; model_evidence "Supporting evidence includes similarity to: 1 Protein"; product "coiled coil domain containing protein Alhambra, transcript variant X18"; transcript_biotype "mRNA"; exon_number "1";
NW_027332215.1	Gnomon	exon	22657943	22658076	.	-	.	gene_id "Alh"; transcript_id "XM_073075138.1"; db_xref "GeneID:140743677"; db_xref "GenBank:XM_073075138.1"; gene "Alh"; model_evidence "Supporting evidence includes similarity to: 1 Protein"; product "coiled coil domain containing protein Alhambra, transcript variant X18"; transcript_biotype "mRNA"; exon_number "2";
NW_027332215.1	Gnomon	exon	22657510	22657589	.	-	.	gene_id "Alh"; transcript_id "XM_073075138.1"; db_xref "GeneID:140743677"; db_xref "GenBank:XM_073075138.1"; gene "Alh"; model_evidence "Supporting evidence includes similarity to: 1 Protein"; product "coiled coil domain containing protein Alhambra, transcript variant X18"; transcript_biotype "mRNA"; exon_number "3";
NW_027332215.1	Gnomon	exon	22656704	22656868	.	-	.	gene_id "Alh"; transcript_id "XM_073075138.1"; db_xref "GeneID:140743677"; db_xref "GenBank:XM_073075138.1"; gene "Alh"; model_evidence "Supporting evidence includes similarity to: 1 Protein"; product "coiled coil domain containing protein Alhambra, transcript variant X18"; transcript_biotype "mRNA"; exon_number "4";
NW_027332215.1	Gnomon	exon	22656472	22656547	.	-	.	gene_id "Alh"; transcript_id "XM_073075138.1"; db_xref "GeneID:140743677"; db_xref "GenBank:XM_073075138.1"; gene "Alh"; model_evidence "Supporting evidence includes similarity to: 1 Protein"; product "coiled coil domain containing protein Alhambra, transcript variant X18"; transcript_biotype "mRNA"; exon_number "5";
NW_027332215.1	Gnomon	exon	22654008	22654141	.	-	.	gene_id "Alh"; transcript_id "XM_073075138.1"; db_xref "GeneID:140743677"; db_xref "GenBank:XM_073075138.1"; gene "Alh"; model_evidence "Supporting evidence includes similarity to: 1 Protein"; product "coiled coil domain containing protein Alhambra, transcript variant X18"; transcript_biotype "mRNA"; exon_number "6";
NW_027332215.1	Gnomon	exon	22652966	22653115	.	-	.	gene_id "Alh"; transcript_id "XM_073075138.1"; db_xref "GeneID:140743677"; db_xref "GenBank:XM_073075138.1"; gene "Alh"; model_evidence "Supporting evidence includes similarity to: 1 Protein"; product "coiled coil domain containing protein Alhambra, transcript variant X18"; transcript_biotype "mRNA"; exon_number "7";
NW_027332215.1	Gnomon	exon	22652489	22652579	.	-	.	gene_id "Alh"; transcript_id "XM_073075138.1"; db_xref "GeneID:140743677"; db_xref "GenBank:XM_073075138.1"; gene "Alh"; model_evidence "Supporting evidence includes similarity to: 1 Protein"; product "coiled coil domain containing protein Alhambra, transcript variant X18"; transcript_biotype "mRNA"; exon_number "8";
NW_027332215.1	Gnomon	exon	22652031	22652087	.	-	.	gene_id "Alh"; transcript_id "XM_073075138.1"; db_xref "GeneID:140743677"; db_xref "GenBank:XM_073075138.1"; gene "Alh"; model_evidence "Supporting evidence includes similarity to: 1 Protein"; product "coiled coil domain containing protein Alhambra, transcript variant X18"; transcript_biotype "mRNA"; exon_number "9";
NW_027332215.1	Gnomon	exon	22648566	22648580	.	-	.	gene_id "Alh"; transcript_id "XM_073075138.1"; db_xref "GeneID:140743677"; db_xref "GenBank:XM_073075138.1"; gene "Alh"; model_evidence "Supporting evidence includes similarity to: 1 Protein"; product "coiled coil domain containing protein Alhambra, transcript variant X18"; transcript_biotype "mRNA"; exon_number "10";
NW_027332215.1	Gnomon	exon	22647850	22647975	.	-	.	gene_id "Alh"; transcript_id "XM_073075138.1"; db_xref "GeneID:140743677"; db_xref "GenBank:XM_073075138.1"; gene "Alh"; model_evidence "Supporting evidence includes similarity to: 1 Protein"; product "coiled coil domain containing protein Alhambra, transcript variant X18"; transcript_biotype "mRNA"; exon_number "11";
NW_027332215.1	Gnomon	exon	22647230	22647377	.	-	.	gene_id "Alh"; transcript_id "XM_073075138.1"; db_xref "GeneID:140743677"; db_xref "GenBank:XM_073075138.1"; gene "Alh"; model_evidence "Supporting evidence includes similarity to: 1 Protein"; product "coiled coil domain containing protein Alhambra, transcript variant X18"; transcript_biotype "mRNA"; exon_number "12";
NW_027332215.1	Gnomon	exon	22646925	22646981	.	-	.	gene_id "Alh"; transcript_id "XM_073075138.1"; db_xref "GeneID:140743677"; db_xref "GenBank:XM_073075138.1"; gene "Alh"; model_evidence "Supporting evidence includes similarity to: 1 Protein"; product "coiled coil domain containing protein Alhambra, transcript variant X18"; transcript_biotype "mRNA"; exon_number "13";
NW_027332215.1	Gnomon	exon	22646595	22646654	.	-	.	gene_id "Alh"; transcript_id "XM_073075138.1"; db_xref "GeneID:140743677"; db_xref "GenBank:XM_073075138.1"; gene "Alh"; model_evidence "Supporting evidence includes similarity to: 1 Protein"; product "coiled coil domain containing protein Alhambra, transcript variant X18"; transcript_biotype "mRNA"; exon_number "14";
NW_027332215.1	Gnomon	exon	22645889	22645948	.	-	.	gene_id "Alh"; transcript_id "XM_073075138.1"; db_xref "GeneID:140743677"; db_xref "GenBank:XM_073075138.1"; gene "Alh"; model_evidence "Supporting evidence includes similarity to: 1 Protein"; product "coiled coil domain containing protein Alhambra, transcript variant X18"; transcript_biotype "mRNA"; exon_number "15";
NW_027332215.1	Gnomon	exon	22645136	22645192	.	-	.	gene_id "Alh"; transcript_id "XM_073075138.1"; db_xref "GeneID:140743677"; db_xref "GenBank:XM_073075138.1"; gene "Alh"; model_evidence "Supporting evidence includes similarity to: 1 Protein"; product "coiled coil domain containing protein Alhambra, transcript variant X18"; transcript_biotype "mRNA"; exon_number "16";
NW_027332215.1	Gnomon	exon	22644832	22644888	.	-	.	gene_id "Alh"; transcript_id "XM_073075138.1"; db_xref "GeneID:140743677"; db_xref "GenBank:XM_073075138.1"; gene "Alh"; model_evidence "Supporting evidence includes similarity to: 1 Protein"; product "coiled coil domain containing protein Alhambra, transcript variant X18"; transcript_biotype "mRNA"; exon_number "17";
NW_027332215.1	Gnomon	exon	22644575	22644631	.	-	.	gene_id "Alh"; transcript_id "XM_073075138.1"; db_xref "GeneID:140743677"; db_xref "GenBank:XM_073075138.1"; gene "Alh"; model_evidence "Supporting evidence includes similarity to: 1 Protein"; product "coiled coil domain containing protein Alhambra, transcript variant X18"; transcript_biotype "mRNA"; exon_number "18";
NW_027332215.1	Gnomon	exon	22644189	22644245	.	-	.	gene_id "Alh"; transcript_id "XM_073075138.1"; db_xref "GeneID:140743677"; db_xref "GenBank:XM_073075138.1"; gene "Alh"; model_evidence "Supporting evidence includes similarity to: 1 Protein"; product "coiled coil domain containing protein Alhambra, transcript variant X18"; transcript_biotype "mRNA"; exon_number "19";
NW_027332215.1	Gnomon	exon	22643853	22643909	.	-	.	gene_id "Alh"; transcript_id "XM_073075138.1"; db_xref "GeneID:140743677"; db_xref "GenBank:XM_073075138.1"; gene "Alh"; model_evidence "Supporting evidence includes similarity to: 1 Protein"; product "coiled coil domain containing protein Alhambra, transcript variant X18"; transcript_biotype "mRNA"; exon_number "20";
NW_027332215.1	Gnomon	exon	22642669	22642843	.	-	.	gene_id "Alh"; transcript_id "XM_073075138.1"; db_xref "GeneID:140743677"; db_xref "GenBank:XM_073075138.1"; gene "Alh"; model_evidence "Supporting evidence includes similarity to: 1 Protein"; product "coiled coil domain containing protein Alhambra, transcript variant X18"; transcript_biotype "mRNA"; exon_number "21";
NW_027332215.1	Gnomon	exon	22642411	22642524	.	-	.	gene_id "Alh"; transcript_id "XM_073075138.1"; db_xref "GeneID:140743677"; db_xref "GenBank:XM_073075138.1"; gene "Alh"; model_evidence "Supporting evidence includes similarity to: 1 Protein"; product "coiled coil domain containing protein Alhambra, transcript variant X18"; transcript_biotype "mRNA"; exon_number "22";
NW_027332215.1	Gnomon	exon	22640952	22641070	.	-	.	gene_id "Alh"; transcript_id "XM_073075138.1"; db_xref "GeneID:140743677"; db_xref "GenBank:XM_073075138.1"; gene "Alh"; model_evidence "Supporting evidence includes similarity to: 1 Protein"; product "coiled coil domain containing protein Alhambra, transcript variant X18"; transcript_biotype "mRNA"; exon_number "23";
NW_027332215.1	Gnomon	exon	22640023	22640098	.	-	.	gene_id "Alh"; transcript_id "XM_073075138.1"; db_xref "GeneID:140743677"; db_xref "GenBank:XM_073075138.1"; gene "Alh"; model_evidence "Supporting evidence includes similarity to: 1 Protein"; product "coiled coil domain containing protein Alhambra, transcript variant X18"; transcript_biotype "mRNA"; exon_number "24";
NW_027332215.1	Gnomon	exon	22639453	22639488	.	-	.	gene_id "Alh"; transcript_id "XM_073075138.1"; db_xref "GeneID:140743677"; db_xref "GenBank:XM_073075138.1"; gene "Alh"; model_evidence "Supporting evidence includes similarity to: 1 Protein"; product "coiled coil domain containing protein Alhambra, transcript variant X18"; transcript_biotype "mRNA"; exon_number "25";
NW_027332215.1	Gnomon	exon	22636776	22636871	.	-	.	gene_id "Alh"; transcript_id "XM_073075138.1"; db_xref "GeneID:140743677"; db_xref "GenBank:XM_073075138.1"; gene "Alh"; model_evidence "Supporting evidence includes similarity to: 1 Protein"; product "coiled coil domain containing protein Alhambra, transcript variant X18"; transcript_biotype "mRNA"; exon_number "26";
NW_027332215.1	Gnomon	exon	22635035	22635103	.	-	.	gene_id "Alh"; transcript_id "XM_073075138.1"; db_xref "GeneID:140743677"; db_xref "GenBank:XM_073075138.1"; gene "Alh"; model_evidence "Supporting evidence includes similarity to: 1 Protein"; product "coiled coil domain containing protein Alhambra, transcript variant X18"; transcript_biotype "mRNA"; exon_number "27";
NW_027332215.1	Gnomon	exon	22630711	22630823	.	-	.	gene_id "Alh"; transcript_id "XM_073075138.1"; db_xref "GeneID:140743677"; db_xref "GenBank:XM_073075138.1"; gene "Alh"; model_evidence "Supporting evidence includes similarity to: 1 Protein"; product "coiled coil domain containing protein Alhambra, transcript variant X18"; transcript_biotype "mRNA"; exon_number "28";
NW_027332215.1	Gnomon	exon	22628389	22628543	.	-	.	gene_id "Alh"; transcript_id "XM_073075138.1"; db_xref "GeneID:140743677"; db_xref "GenBank:XM_073075138.1"; gene "Alh"; model_evidence "Supporting evidence includes similarity to: 1 Protein"; product "coiled coil domain containing protein Alhambra, transcript variant X18"; transcript_biotype "mRNA"; exon_number "29";
NW_027332215.1	Gnomon	exon	22627522	22627632	.	-	.	gene_id "Alh"; transcript_id "XM_073075138.1"; db_xref "GeneID:140743677"; db_xref "GenBank:XM_073075138.1"; gene "Alh"; model_evidence "Supporting evidence includes similarity to: 1 Protein"; product "coiled coil domain containing protein Alhambra, transcript variant X18"; transcript_biotype "mRNA"; exon_number "30";
NW_027332215.1	Gnomon	exon	22627171	22627222	.	-	.	gene_id "Alh"; transcript_id "XM_073075138.1"; db_xref "GeneID:140743677"; db_xref "GenBank:XM_073075138.1"; gene "Alh"; model_evidence "Supporting evidence includes similarity to: 1 Protein"; product "coiled coil domain containing protein Alhambra, transcript variant X18"; transcript_biotype "mRNA"; exon_number "31";
NW_027332215.1	Gnomon	exon	22625706	22625880	.	-	.	gene_id "Alh"; transcript_id "XM_073075138.1"; db_xref "GeneID:140743677"; db_xref "GenBank:XM_073075138.1"; gene "Alh"; model_evidence "Supporting evidence includes similarity to: 1 Protein"; product "coiled coil domain containing protein Alhambra, transcript variant X18"; transcript_biotype "mRNA"; exon_number "32";
NW_027332215.1	Gnomon	exon	22623011	22623049	.	-	.	gene_id "Alh"; transcript_id "XM_073075138.1"; db_xref "GeneID:140743677"; db_xref "GenBank:XM_073075138.1"; gene "Alh"; model_evidence "Supporting evidence includes similarity to: 1 Protein"; product "coiled coil domain containing protein Alhambra, transcript variant X18"; transcript_biotype "mRNA"; exon_number "33";
NW_027332215.1	Gnomon	exon	22621738	22621858	.	-	.	gene_id "Alh"; transcript_id "XM_073075138.1"; db_xref "GeneID:140743677"; db_xref "GenBank:XM_073075138.1"; gene "Alh"; model_evidence "Supporting evidence includes similarity to: 1 Protein"; product "coiled coil domain containing protein Alhambra, transcript variant X18"; transcript_biotype "mRNA"; exon_number "34";
NW_027332215.1	Gnomon	exon	22618768	22618902	.	-	.	gene_id "Alh"; transcript_id "XM_073075138.1"; db_xref "GeneID:140743677"; db_xref "GenBank:XM_073075138.1"; gene "Alh"; model_evidence "Supporting evidence includes similarity to: 1 Protein"; product "coiled coil domain containing protein Alhambra, transcript variant X18"; transcript_biotype "mRNA"; exon_number "35";
NW_027332215.1	Gnomon	exon	22617873	22617991	.	-	.	gene_id "Alh"; transcript_id "XM_073075138.1"; db_xref "GeneID:140743677"; db_xref "GenBank:XM_073075138.1"; gene "Alh"; model_evidence "Supporting evidence includes similarity to: 1 Protein"; product "coiled coil domain containing protein Alhambra, transcript variant X18"; transcript_biotype "mRNA"; exon_number "36";
NW_027332215.1	Gnomon	exon	22616970	22617108	.	-	.	gene_id "Alh"; transcript_id "XM_073075138.1"; db_xref "GeneID:140743677"; db_xref "GenBank:XM_073075138.1"; gene "Alh"; model_evidence "Supporting evidence includes similarity to: 1 Protein"; product "coiled coil domain containing protein Alhambra, transcript variant X18"; transcript_biotype "mRNA"; exon_number "37";
NW_027332215.1	Gnomon	CDS	22657943	22658051	.	-	0	gene_id "Alh"; transcript_id "XM_073075138.1"; db_xref "GeneID:140743677"; db_xref "GenBank:XP_072931239.1"; gbkey "CDS"; gene "Alh"; product "uncharacterized protein Alh isoform X16"; protein_id "XP_072931239.1"; exon_number "2";
NW_027332215.1	Gnomon	CDS	22657510	22657589	.	-	2	gene_id "Alh"; transcript_id "XM_073075138.1"; db_xref "GeneID:140743677"; db_xref "GenBank:XP_072931239.1"; gbkey "CDS"; gene "Alh"; product "uncharacterized protein Alh isoform X16"; protein_id "XP_072931239.1"; exon_number "3";
NW_027332215.1	Gnomon	CDS	22656704	22656868	.	-	0	gene_id "Alh"; transcript_id "XM_073075138.1"; db_xref "GeneID:140743677"; db_xref "GenBank:XP_072931239.1"; gbkey "CDS"; gene "Alh"; product "uncharacterized protein Alh isoform X16"; protein_id "XP_072931239.1"; exon_number "4";
NW_027332215.1	Gnomon	CDS	22656472	22656547	.	-	0	gene_id "Alh"; transcript_id "XM_073075138.1"; db_xref "GeneID:140743677"; db_xref "GenBank:XP_072931239.1"; gbkey "CDS"; gene "Alh"; product "uncharacterized protein Alh isoform X16"; protein_id "XP_072931239.1"; exon_number "5";
NW_027332215.1	Gnomon	CDS	22654008	22654141	.	-	2	gene_id "Alh"; transcript_id "XM_073075138.1"; db_xref "GeneID:140743677"; db_xref "GenBank:XP_072931239.1"; gbkey "CDS"; gene "Alh"; product "uncharacterized protein Alh isoform X16"; protein_id "XP_072931239.1"; exon_number "6";
NW_027332215.1	Gnomon	CDS	22652966	22653115	.	-	0	gene_id "Alh"; transcript_id "XM_073075138.1"; db_xref "GeneID:140743677"; db_xref "GenBank:XP_072931239.1"; gbkey "CDS"; gene "Alh"; product "uncharacterized protein Alh isoform X16"; protein_id "XP_072931239.1"; exon_number "7";
NW_027332215.1	Gnomon	CDS	22652489	22652579	.	-	0	gene_id "Alh"; transcript_id "XM_073075138.1"; db_xref "GeneID:140743677"; db_xref "GenBank:XP_072931239.1"; gbkey "CDS"; gene "Alh"; product "uncharacterized protein Alh isoform X16"; protein_id "XP_072931239.1"; exon_number "8";
NW_027332215.1	Gnomon	CDS	22652031	22652087	.	-	2	gene_id "Alh"; transcript_id "XM_073075138.1"; db_xref "GeneID:140743677"; db_xref "GenBank:XP_072931239.1"; gbkey "CDS"; gene "Alh"; product "uncharacterized protein Alh isoform X16"; protein_id "XP_072931239.1"; exon_number "9";
NW_027332215.1	Gnomon	CDS	22648566	22648580	.	-	2	gene_id "Alh"; transcript_id "XM_073075138.1"; db_xref "GeneID:140743677"; db_xref "GenBank:XP_072931239.1"; gbkey "CDS"; gene "Alh"; product "uncharacterized protein Alh isoform X16"; protein_id "XP_072931239.1"; exon_number "10";
NW_027332215.1	Gnomon	CDS	22647850	22647975	.	-	2	gene_id "Alh"; transcript_id "XM_073075138.1"; db_xref "GeneID:140743677"; db_xref "GenBank:XP_072931239.1"; gbkey "CDS"; gene "Alh"; product "uncharacterized protein Alh isoform X16"; protein_id "XP_072931239.1"; exon_number "11";
NW_027332215.1	Gnomon	CDS	22647230	22647377	.	-	2	gene_id "Alh"; transcript_id "XM_073075138.1"; db_xref "GeneID:140743677"; db_xref "GenBank:XP_072931239.1"; gbkey "CDS"; gene "Alh"; product "uncharacterized protein Alh isoform X16"; protein_id "XP_072931239.1"; exon_number "12";
NW_027332215.1	Gnomon	CDS	22646925	22646981	.	-	1	gene_id "Alh"; transcript_id "XM_073075138.1"; db_xref "GeneID:140743677"; db_xref "GenBank:XP_072931239.1"; gbkey "CDS"; gene "Alh"; product "uncharacterized protein Alh isoform X16"; protein_id "XP_072931239.1"; exon_number "13";
NW_027332215.1	Gnomon	CDS	22646595	22646654	.	-	1	gene_id "Alh"; transcript_id "XM_073075138.1"; db_xref "GeneID:140743677"; db_xref "GenBank:XP_072931239.1"; gbkey "CDS"; gene "Alh"; product "uncharacterized protein Alh isoform X16"; protein_id "XP_072931239.1"; exon_number "14";
NW_027332215.1	Gnomon	CDS	22645889	22645948	.	-	1	gene_id "Alh"; transcript_id "XM_073075138.1"; db_xref "GeneID:140743677"; db_xref "GenBank:XP_072931239.1"; gbkey "CDS"; gene "Alh"; product "uncharacterized protein Alh isoform X16"; protein_id "XP_072931239.1"; exon_number "15";
NW_027332215.1	Gnomon	CDS	22645136	22645192	.	-	1	gene_id "Alh"; transcript_id "XM_073075138.1"; db_xref "GeneID:140743677"; db_xref "GenBank:XP_072931239.1"; gbkey "CDS"; gene "Alh"; product "uncharacterized protein Alh isoform X16"; protein_id "XP_072931239.1"; exon_number "16";
NW_027332215.1	Gnomon	CDS	22644832	22644888	.	-	1	gene_id "Alh"; transcript_id "XM_073075138.1"; db_xref "GeneID:140743677"; db_xref "GenBank:XP_072931239.1"; gbkey "CDS"; gene "Alh"; product "uncharacterized protein Alh isoform X16"; protein_id "XP_072931239.1"; exon_number "17";
NW_027332215.1	Gnomon	CDS	22644575	22644631	.	-	1	gene_id "Alh"; transcript_id "XM_073075138.1"; db_xref "GeneID:140743677"; db_xref "GenBank:XP_072931239.1"; gbkey "CDS"; gene "Alh"; product "uncharacterized protein Alh isoform X16"; protein_id "XP_072931239.1"; exon_number "18";
NW_027332215.1	Gnomon	CDS	22644189	22644245	.	-	1	gene_id "Alh"; transcript_id "XM_073075138.1"; db_xref "GeneID:140743677"; db_xref "GenBank:XP_072931239.1"; gbkey "CDS"; gene "Alh"; product "uncharacterized protein Alh isoform X16"; protein_id "XP_072931239.1"; exon_number "19";
NW_027332215.1	Gnomon	CDS	22643853	22643909	.	-	1	gene_id "Alh"; transcript_id "XM_073075138.1"; db_xref "GeneID:140743677"; db_xref "GenBank:XP_072931239.1"; gbkey "CDS"; gene "Alh"; product "uncharacterized protein Alh isoform X16"; protein_id "XP_072931239.1"; exon_number "20";
NW_027332215.1	Gnomon	CDS	22642669	22642843	.	-	1	gene_id "Alh"; transcript_id "XM_073075138.1"; db_xref "GeneID:140743677"; db_xref "GenBank:XP_072931239.1"; gbkey "CDS"; gene "Alh"; product "uncharacterized protein Alh isoform X16"; protein_id "XP_072931239.1"; exon_number "21";
NW_027332215.1	Gnomon	CDS	22642411	22642524	.	-	0	gene_id "Alh"; transcript_id "XM_073075138.1"; db_xref "GeneID:140743677"; db_xref "GenBank:XP_072931239.1"; gbkey "CDS"; gene "Alh"; product "uncharacterized protein Alh isoform X16"; protein_id "XP_072931239.1"; exon_number "22";
NW_027332215.1	Gnomon	CDS	22640952	22641070	.	-	0	gene_id "Alh"; transcript_id "XM_073075138.1"; db_xref "GeneID:140743677"; db_xref "GenBank:XP_072931239.1"; gbkey "CDS"; gene "Alh"; product "uncharacterized protein Alh isoform X16"; protein_id "XP_072931239.1"; exon_number "23";
NW_027332215.1	Gnomon	CDS	22640023	22640098	.	-	1	gene_id "Alh"; transcript_id "XM_073075138.1"; db_xref "GeneID:140743677"; db_xref "GenBank:XP_072931239.1"; gbkey "CDS"; gene "Alh"; product "uncharacterized protein Alh isoform X16"; protein_id "XP_072931239.1"; exon_number "24";
NW_027332215.1	Gnomon	CDS	22639453	22639488	.	-	0	gene_id "Alh"; transcript_id "XM_073075138.1"; db_xref "GeneID:140743677"; db_xref "GenBank:XP_072931239.1"; gbkey "CDS"; gene "Alh"; product "uncharacterized protein Alh isoform X16"; protein_id "XP_072931239.1"; exon_number "25";
NW_027332215.1	Gnomon	CDS	22636776	22636871	.	-	0	gene_id "Alh"; transcript_id "XM_073075138.1"; db_xref "GeneID:140743677"; db_xref "GenBank:XP_072931239.1"; gbkey "CDS"; gene "Alh"; product "uncharacterized protein Alh isoform X16"; protein_id "XP_072931239.1"; exon_number "26";
NW_027332215.1	Gnomon	CDS	22635035	22635103	.	-	0	gene_id "Alh"; transcript_id "XM_073075138.1"; db_xref "GeneID:140743677"; db_xref "GenBank:XP_072931239.1"; gbkey "CDS"; gene "Alh"; product "uncharacterized protein Alh isoform X16"; protein_id "XP_072931239.1"; exon_number "27";
NW_027332215.1	Gnomon	CDS	22630711	22630823	.	-	0	gene_id "Alh"; transcript_id "XM_073075138.1"; db_xref "GeneID:140743677"; db_xref "GenBank:XP_072931239.1"; gbkey "CDS"; gene "Alh"; product "uncharacterized protein Alh isoform X16"; protein_id "XP_072931239.1"; exon_number "28";
NW_027332215.1	Gnomon	CDS	22628389	22628543	.	-	1	gene_id "Alh"; transcript_id "XM_073075138.1"; db_xref "GeneID:140743677"; db_xref "GenBank:XP_072931239.1"; gbkey "CDS"; gene "Alh"; product "uncharacterized protein Alh isoform X16"; protein_id "XP_072931239.1"; exon_number "29";
NW_027332215.1	Gnomon	CDS	22627522	22627632	.	-	2	gene_id "Alh"; transcript_id "XM_073075138.1"; db_xref "GeneID:140743677"; db_xref "GenBank:XP_072931239.1"; gbkey "CDS"; gene "Alh"; product "uncharacterized protein Alh isoform X16"; protein_id "XP_072931239.1"; exon_number "30";
NW_027332215.1	Gnomon	CDS	22627171	22627222	.	-	2	gene_id "Alh"; transcript_id "XM_073075138.1"; db_xref "GeneID:140743677"; db_xref "GenBank:XP_072931239.1"; gbkey "CDS"; gene "Alh"; product "uncharacterized protein Alh isoform X16"; protein_id "XP_072931239.1"; exon_number "31";
NW_027332215.1	Gnomon	CDS	22625706	22625880	.	-	1	gene_id "Alh"; transcript_id "XM_073075138.1"; db_xref "GeneID:140743677"; db_xref "GenBank:XP_072931239.1"; gbkey "CDS"; gene "Alh"; product "uncharacterized protein Alh isoform X16"; protein_id "XP_072931239.1"; exon_number "32";
NW_027332215.1	Gnomon	CDS	22623011	22623049	.	-	0	gene_id "Alh"; transcript_id "XM_073075138.1"; db_xref "GeneID:140743677"; db_xref "GenBank:XP_072931239.1"; gbkey "CDS"; gene "Alh"; product "uncharacterized protein Alh isoform X16"; protein_id "XP_072931239.1"; exon_number "33";
NW_027332215.1	Gnomon	CDS	22621738	22621858	.	-	0	gene_id "Alh"; transcript_id "XM_073075138.1"; db_xref "GeneID:140743677"; db_xref "GenBank:XP_072931239.1"; gbkey "CDS"; gene "Alh"; product "uncharacterized protein Alh isoform X16"; protein_id "XP_072931239.1"; exon_number "34";
NW_027332215.1	Gnomon	CDS	22618768	22618902	.	-	2	gene_id "Alh"; transcript_id "XM_073075138.1"; db_xref "GeneID:140743677"; db_xref "GenBank:XP_072931239.1"; gbkey "CDS"; gene "Alh"; product "uncharacterized protein Alh isoform X16"; protein_id "XP_072931239.1"; exon_number "35";
NW_027332215.1	Gnomon	CDS	22617873	22617991	.	-	2	gene_id "Alh"; transcript_id "XM_073075138.1"; db_xref "GeneID:140743677"; db_xref "GenBank:XP_072931239.1"; gbkey "CDS"; gene "Alh"; product "uncharacterized protein Alh isoform X16"; protein_id "XP_072931239.1"; exon_number "36";
NW_027332215.1	Gnomon	CDS	22617079	22617108	.	-	0	gene_id "Alh"; transcript_id "XM_073075138.1"; db_xref "GeneID:140743677"; db_xref "GenBank:XP_072931239.1"; gbkey "CDS"; gene "Alh"; product "uncharacterized protein Alh isoform X16"; protein_id "XP_072931239.1"; exon_number "37";
NW_027332215.1	Gnomon	start_codon	22658049	22658051	.	-	0	gene_id "Alh"; transcript_id "XM_073075138.1"; db_xref "GeneID:140743677"; db_xref "GenBank:XP_072931239.1"; gbkey "CDS"; gene "Alh"; product "uncharacterized protein Alh isoform X16"; protein_id "XP_072931239.1"; exon_number "2";
NW_027332215.1	Gnomon	stop_codon	22617076	22617078	.	-	0	gene_id "Alh"; transcript_id "XM_073075138.1"; db_xref "GeneID:140743677"; db_xref "GenBank:XP_072931239.1"; gbkey "CDS"; gene "Alh"; product "uncharacterized protein Alh isoform X16"; protein_id "XP_072931239.1"; exon_number "37";
NW_027332215.1	Gnomon	transcript	22616970	22671339	.	-	.	gene_id "Alh"; transcript_id "XM_073075127.1"; db_xref "GeneID:140743677"; db_xref "GenBank:XM_073075127.1"; gbkey "mRNA"; gene "Alh"; model_evidence "Supporting evidence includes similarity to: 2 Proteins"; product "coiled coil domain containing protein Alhambra, transcript variant X7"; transcript_biotype "mRNA";
NW_027332215.1	Gnomon	exon	22671144	22671339	.	-	.	gene_id "Alh"; transcript_id "XM_073075127.1"; db_xref "GeneID:140743677"; db_xref "GenBank:XM_073075127.1"; gene "Alh"; model_evidence "Supporting evidence includes similarity to: 2 Proteins"; product "coiled coil domain containing protein Alhambra, transcript variant X7"; transcript_biotype "mRNA"; exon_number "1";
NW_027332215.1	Gnomon	exon	22657943	22658076	.	-	.	gene_id "Alh"; transcript_id "XM_073075127.1"; db_xref "GeneID:140743677"; db_xref "GenBank:XM_073075127.1"; gene "Alh"; model_evidence "Supporting evidence includes similarity to: 2 Proteins"; product "coiled coil domain containing protein Alhambra, transcript variant X7"; transcript_biotype "mRNA"; exon_number "2";
NW_027332215.1	Gnomon	exon	22657510	22657589	.	-	.	gene_id "Alh"; transcript_id "XM_073075127.1"; db_xref "GeneID:140743677"; db_xref "GenBank:XM_073075127.1"; gene "Alh"; model_evidence "Supporting evidence includes similarity to: 2 Proteins"; product "coiled coil domain containing protein Alhambra, transcript variant X7"; transcript_biotype "mRNA"; exon_number "3";
NW_027332215.1	Gnomon	exon	22656704	22656868	.	-	.	gene_id "Alh"; transcript_id "XM_073075127.1"; db_xref "GeneID:140743677"; db_xref "GenBank:XM_073075127.1"; gene "Alh"; model_evidence "Supporting evidence includes similarity to: 2 Proteins"; product "coiled coil domain containing protein Alhambra, transcript variant X7"; transcript_biotype "mRNA"; exon_number "4";
NW_027332215.1	Gnomon	exon	22656472	22656547	.	-	.	gene_id "Alh"; transcript_id "XM_073075127.1"; db_xref "GeneID:140743677"; db_xref "GenBank:XM_073075127.1"; gene "Alh"; model_evidence "Supporting evidence includes similarity to: 2 Proteins"; product "coiled coil domain containing protein Alhambra, transcript variant X7"; transcript_biotype "mRNA"; exon_number "5";
NW_027332215.1	Gnomon	exon	22654008	22654141	.	-	.	gene_id "Alh"; transcript_id "XM_073075127.1"; db_xref "GeneID:140743677"; db_xref "GenBank:XM_073075127.1"; gene "Alh"; model_evidence "Supporting evidence includes similarity to: 2 Proteins"; product "coiled coil domain containing protein Alhambra, transcript variant X7"; transcript_biotype "mRNA"; exon_number "6";
NW_027332215.1	Gnomon	exon	22652966	22653115	.	-	.	gene_id "Alh"; transcript_id "XM_073075127.1"; db_xref "GeneID:140743677"; db_xref "GenBank:XM_073075127.1"; gene "Alh"; model_evidence "Supporting evidence includes similarity to: 2 Proteins"; product "coiled coil domain containing protein Alhambra, transcript variant X7"; transcript_biotype "mRNA"; exon_number "7";
NW_027332215.1	Gnomon	exon	22652489	22652579	.	-	.	gene_id "Alh"; transcript_id "XM_073075127.1"; db_xref "GeneID:140743677"; db_xref "GenBank:XM_073075127.1"; gene "Alh"; model_evidence "Supporting evidence includes similarity to: 2 Proteins"; product "coiled coil domain containing protein Alhambra, transcript variant X7"; transcript_biotype "mRNA"; exon_number "8";
NW_027332215.1	Gnomon	exon	22652031	22652087	.	-	.	gene_id "Alh"; transcript_id "XM_073075127.1"; db_xref "GeneID:140743677"; db_xref "GenBank:XM_073075127.1"; gene "Alh"; model_evidence "Supporting evidence includes similarity to: 2 Proteins"; product "coiled coil domain containing protein Alhambra, transcript variant X7"; transcript_biotype "mRNA"; exon_number "9";
NW_027332215.1	Gnomon	exon	22648566	22648580	.	-	.	gene_id "Alh"; transcript_id "XM_073075127.1"; db_xref "GeneID:140743677"; db_xref "GenBank:XM_073075127.1"; gene "Alh"; model_evidence "Supporting evidence includes similarity to: 2 Proteins"; product "coiled coil domain containing protein Alhambra, transcript variant X7"; transcript_biotype "mRNA"; exon_number "10";
NW_027332215.1	Gnomon	exon	22647850	22647975	.	-	.	gene_id "Alh"; transcript_id "XM_073075127.1"; db_xref "GeneID:140743677"; db_xref "GenBank:XM_073075127.1"; gene "Alh"; model_evidence "Supporting evidence includes similarity to: 2 Proteins"; product "coiled coil domain containing protein Alhambra, transcript variant X7"; transcript_biotype "mRNA"; exon_number "11";
NW_027332215.1	Gnomon	exon	22647230	22647377	.	-	.	gene_id "Alh"; transcript_id "XM_073075127.1"; db_xref "GeneID:140743677"; db_xref "GenBank:XM_073075127.1"; gene "Alh"; model_evidence "Supporting evidence includes similarity to: 2 Proteins"; product "coiled coil domain containing protein Alhambra, transcript variant X7"; transcript_biotype "mRNA"; exon_number "12";
NW_027332215.1	Gnomon	exon	22646925	22646981	.	-	.	gene_id "Alh"; transcript_id "XM_073075127.1"; db_xref "GeneID:140743677"; db_xref "GenBank:XM_073075127.1"; gene "Alh"; model_evidence "Supporting evidence includes similarity to: 2 Proteins"; product "coiled coil domain containing protein Alhambra, transcript variant X7"; transcript_biotype "mRNA"; exon_number "13";
NW_027332215.1	Gnomon	exon	22646595	22646654	.	-	.	gene_id "Alh"; transcript_id "XM_073075127.1"; db_xref "GeneID:140743677"; db_xref "GenBank:XM_073075127.1"; gene "Alh"; model_evidence "Supporting evidence includes similarity to: 2 Proteins"; product "coiled coil domain containing protein Alhambra, transcript variant X7"; transcript_biotype "mRNA"; exon_number "14";
NW_027332215.1	Gnomon	exon	22645889	22645948	.	-	.	gene_id "Alh"; transcript_id "XM_073075127.1"; db_xref "GeneID:140743677"; db_xref "GenBank:XM_073075127.1"; gene "Alh"; model_evidence "Supporting evidence includes similarity to: 2 Proteins"; product "coiled coil domain containing protein Alhambra, transcript variant X7"; transcript_biotype "mRNA"; exon_number "15";
NW_027332215.1	Gnomon	exon	22645136	22645192	.	-	.	gene_id "Alh"; transcript_id "XM_073075127.1"; db_xref "GeneID:140743677"; db_xref "GenBank:XM_073075127.1"; gene "Alh"; model_evidence "Supporting evidence includes similarity to: 2 Proteins"; product "coiled coil domain containing protein Alhambra, transcript variant X7"; transcript_biotype "mRNA"; exon_number "16";
NW_027332215.1	Gnomon	exon	22644832	22644888	.	-	.	gene_id "Alh"; transcript_id "XM_073075127.1"; db_xref "GeneID:140743677"; db_xref "GenBank:XM_073075127.1"; gene "Alh"; model_evidence "Supporting evidence includes similarity to: 2 Proteins"; product "coiled coil domain containing protein Alhambra, transcript variant X7"; transcript_biotype "mRNA"; exon_number "17";
NW_027332215.1	Gnomon	exon	22644575	22644631	.	-	.	gene_id "Alh"; transcript_id "XM_073075127.1"; db_xref "GeneID:140743677"; db_xref "GenBank:XM_073075127.1"; gene "Alh"; model_evidence "Supporting evidence includes similarity to: 2 Proteins"; product "coiled coil domain containing protein Alhambra, transcript variant X7"; transcript_biotype "mRNA"; exon_number "18";
NW_027332215.1	Gnomon	exon	22644189	22644245	.	-	.	gene_id "Alh"; transcript_id "XM_073075127.1"; db_xref "GeneID:140743677"; db_xref "GenBank:XM_073075127.1"; gene "Alh"; model_evidence "Supporting evidence includes similarity to: 2 Proteins"; product "coiled coil domain containing protein Alhambra, transcript variant X7"; transcript_biotype "mRNA"; exon_number "19";
NW_027332215.1	Gnomon	exon	22643853	22643909	.	-	.	gene_id "Alh"; transcript_id "XM_073075127.1"; db_xref "GeneID:140743677"; db_xref "GenBank:XM_073075127.1"; gene "Alh"; model_evidence "Supporting evidence includes similarity to: 2 Proteins"; product "coiled coil domain containing protein Alhambra, transcript variant X7"; transcript_biotype "mRNA"; exon_number "20";
NW_027332215.1	Gnomon	exon	22643140	22643196	.	-	.	gene_id "Alh"; transcript_id "XM_073075127.1"; db_xref "GeneID:140743677"; db_xref "GenBank:XM_073075127.1"; gene "Alh"; model_evidence "Supporting evidence includes similarity to: 2 Proteins"; product "coiled coil domain containing protein Alhambra, transcript variant X7"; transcript_biotype "mRNA"; exon_number "21";
NW_027332215.1	Gnomon	exon	22642669	22642843	.	-	.	gene_id "Alh"; transcript_id "XM_073075127.1"; db_xref "GeneID:140743677"; db_xref "GenBank:XM_073075127.1"; gene "Alh"; model_evidence "Supporting evidence includes similarity to: 2 Proteins"; product "coiled coil domain containing protein Alhambra, transcript variant X7"; transcript_biotype "mRNA"; exon_number "22";
NW_027332215.1	Gnomon	exon	22642411	22642521	.	-	.	gene_id "Alh"; transcript_id "XM_073075127.1"; db_xref "GeneID:140743677"; db_xref "GenBank:XM_073075127.1"; gene "Alh"; model_evidence "Supporting evidence includes similarity to: 2 Proteins"; product "coiled coil domain containing protein Alhambra, transcript variant X7"; transcript_biotype "mRNA"; exon_number "23";
NW_027332215.1	Gnomon	exon	22640952	22641070	.	-	.	gene_id "Alh"; transcript_id "XM_073075127.1"; db_xref "GeneID:140743677"; db_xref "GenBank:XM_073075127.1"; gene "Alh"; model_evidence "Supporting evidence includes similarity to: 2 Proteins"; product "coiled coil domain containing protein Alhambra, transcript variant X7"; transcript_biotype "mRNA"; exon_number "24";
NW_027332215.1	Gnomon	exon	22640023	22640098	.	-	.	gene_id "Alh"; transcript_id "XM_073075127.1"; db_xref "GeneID:140743677"; db_xref "GenBank:XM_073075127.1"; gene "Alh"; model_evidence "Supporting evidence includes similarity to: 2 Proteins"; product "coiled coil domain containing protein Alhambra, transcript variant X7"; transcript_biotype "mRNA"; exon_number "25";
NW_027332215.1	Gnomon	exon	22639453	22639488	.	-	.	gene_id "Alh"; transcript_id "XM_073075127.1"; db_xref "GeneID:140743677"; db_xref "GenBank:XM_073075127.1"; gene "Alh"; model_evidence "Supporting evidence includes similarity to: 2 Proteins"; product "coiled coil domain containing protein Alhambra, transcript variant X7"; transcript_biotype "mRNA"; exon_number "26";
NW_027332215.1	Gnomon	exon	22636776	22636871	.	-	.	gene_id "Alh"; transcript_id "XM_073075127.1"; db_xref "GeneID:140743677"; db_xref "GenBank:XM_073075127.1"; gene "Alh"; model_evidence "Supporting evidence includes similarity to: 2 Proteins"; product "coiled coil domain containing protein Alhambra, transcript variant X7"; transcript_biotype "mRNA"; exon_number "27";
NW_027332215.1	Gnomon	exon	22635035	22635103	.	-	.	gene_id "Alh"; transcript_id "XM_073075127.1"; db_xref "GeneID:140743677"; db_xref "GenBank:XM_073075127.1"; gene "Alh"; model_evidence "Supporting evidence includes similarity to: 2 Proteins"; product "coiled coil domain containing protein Alhambra, transcript variant X7"; transcript_biotype "mRNA"; exon_number "28";
NW_027332215.1	Gnomon	exon	22630711	22630823	.	-	.	gene_id "Alh"; transcript_id "XM_073075127.1"; db_xref "GeneID:140743677"; db_xref "GenBank:XM_073075127.1"; gene "Alh"; model_evidence "Supporting evidence includes similarity to: 2 Proteins"; product "coiled coil domain containing protein Alhambra, transcript variant X7"; transcript_biotype "mRNA"; exon_number "29";
NW_027332215.1	Gnomon	exon	22628389	22628543	.	-	.	gene_id "Alh"; transcript_id "XM_073075127.1"; db_xref "GeneID:140743677"; db_xref "GenBank:XM_073075127.1"; gene "Alh"; model_evidence "Supporting evidence includes similarity to: 2 Proteins"; product "coiled coil domain containing protein Alhambra, transcript variant X7"; transcript_biotype "mRNA"; exon_number "30";
NW_027332215.1	Gnomon	exon	22627522	22627632	.	-	.	gene_id "Alh"; transcript_id "XM_073075127.1"; db_xref "GeneID:140743677"; db_xref "GenBank:XM_073075127.1"; gene "Alh"; model_evidence "Supporting evidence includes similarity to: 2 Proteins"; product "coiled coil domain containing protein Alhambra, transcript variant X7"; transcript_biotype "mRNA"; exon_number "31";
NW_027332215.1	Gnomon	exon	22627171	22627222	.	-	.	gene_id "Alh"; transcript_id "XM_073075127.1"; db_xref "GeneID:140743677"; db_xref "GenBank:XM_073075127.1"; gene "Alh"; model_evidence "Supporting evidence includes similarity to: 2 Proteins"; product "coiled coil domain containing protein Alhambra, transcript variant X7"; transcript_biotype "mRNA"; exon_number "32";
NW_027332215.1	Gnomon	exon	22625706	22625880	.	-	.	gene_id "Alh"; transcript_id "XM_073075127.1"; db_xref "GeneID:140743677"; db_xref "GenBank:XM_073075127.1"; gene "Alh"; model_evidence "Supporting evidence includes similarity to: 2 Proteins"; product "coiled coil domain containing protein Alhambra, transcript variant X7"; transcript_biotype "mRNA"; exon_number "33";
NW_027332215.1	Gnomon	exon	22623011	22623049	.	-	.	gene_id "Alh"; transcript_id "XM_073075127.1"; db_xref "GeneID:140743677"; db_xref "GenBank:XM_073075127.1"; gene "Alh"; model_evidence "Supporting evidence includes similarity to: 2 Proteins"; product "coiled coil domain containing protein Alhambra, transcript variant X7"; transcript_biotype "mRNA"; exon_number "34";
NW_027332215.1	Gnomon	exon	22621738	22621858	.	-	.	gene_id "Alh"; transcript_id "XM_073075127.1"; db_xref "GeneID:140743677"; db_xref "GenBank:XM_073075127.1"; gene "Alh"; model_evidence "Supporting evidence includes similarity to: 2 Proteins"; product "coiled coil domain containing protein Alhambra, transcript variant X7"; transcript_biotype "mRNA"; exon_number "35";
NW_027332215.1	Gnomon	exon	22618768	22618902	.	-	.	gene_id "Alh"; transcript_id "XM_073075127.1"; db_xref "GeneID:140743677"; db_xref "GenBank:XM_073075127.1"; gene "Alh"; model_evidence "Supporting evidence includes similarity to: 2 Proteins"; product "coiled coil domain containing protein Alhambra, transcript variant X7"; transcript_biotype "mRNA"; exon_number "36";
NW_027332215.1	Gnomon	exon	22617873	22617991	.	-	.	gene_id "Alh"; transcript_id "XM_073075127.1"; db_xref "GeneID:140743677"; db_xref "GenBank:XM_073075127.1"; gene "Alh"; model_evidence "Supporting evidence includes similarity to: 2 Proteins"; product "coiled coil domain containing protein Alhambra, transcript variant X7"; transcript_biotype "mRNA"; exon_number "37";
NW_027332215.1	Gnomon	exon	22616970	22617108	.	-	.	gene_id "Alh"; transcript_id "XM_073075127.1"; db_xref "GeneID:140743677"; db_xref "GenBank:XM_073075127.1"; gene "Alh"; model_evidence "Supporting evidence includes similarity to: 2 Proteins"; product "coiled coil domain containing protein Alhambra, transcript variant X7"; transcript_biotype "mRNA"; exon_number "38";
NW_027332215.1	Gnomon	CDS	22657943	22658051	.	-	0	gene_id "Alh"; transcript_id "XM_073075127.1"; db_xref "GeneID:140743677"; db_xref "GenBank:XP_072931228.1"; gbkey "CDS"; gene "Alh"; product "uncharacterized protein Alh isoform X5"; protein_id "XP_072931228.1"; exon_number "2";
NW_027332215.1	Gnomon	CDS	22657510	22657589	.	-	2	gene_id "Alh"; transcript_id "XM_073075127.1"; db_xref "GeneID:140743677"; db_xref "GenBank:XP_072931228.1"; gbkey "CDS"; gene "Alh"; product "uncharacterized protein Alh isoform X5"; protein_id "XP_072931228.1"; exon_number "3";
NW_027332215.1	Gnomon	CDS	22656704	22656868	.	-	0	gene_id "Alh"; transcript_id "XM_073075127.1"; db_xref "GeneID:140743677"; db_xref "GenBank:XP_072931228.1"; gbkey "CDS"; gene "Alh"; product "uncharacterized protein Alh isoform X5"; protein_id "XP_072931228.1"; exon_number "4";
NW_027332215.1	Gnomon	CDS	22656472	22656547	.	-	0	gene_id "Alh"; transcript_id "XM_073075127.1"; db_xref "GeneID:140743677"; db_xref "GenBank:XP_072931228.1"; gbkey "CDS"; gene "Alh"; product "uncharacterized protein Alh isoform X5"; protein_id "XP_072931228.1"; exon_number "5";
NW_027332215.1	Gnomon	CDS	22654008	22654141	.	-	2	gene_id "Alh"; transcript_id "XM_073075127.1"; db_xref "GeneID:140743677"; db_xref "GenBank:XP_072931228.1"; gbkey "CDS"; gene "Alh"; product "uncharacterized protein Alh isoform X5"; protein_id "XP_072931228.1"; exon_number "6";
NW_027332215.1	Gnomon	CDS	22652966	22653115	.	-	0	gene_id "Alh"; transcript_id "XM_073075127.1"; db_xref "GeneID:140743677"; db_xref "GenBank:XP_072931228.1"; gbkey "CDS"; gene "Alh"; product "uncharacterized protein Alh isoform X5"; protein_id "XP_072931228.1"; exon_number "7";
NW_027332215.1	Gnomon	CDS	22652489	22652579	.	-	0	gene_id "Alh"; transcript_id "XM_073075127.1"; db_xref "GeneID:140743677"; db_xref "GenBank:XP_072931228.1"; gbkey "CDS"; gene "Alh"; product "uncharacterized protein Alh isoform X5"; protein_id "XP_072931228.1"; exon_number "8";
NW_027332215.1	Gnomon	CDS	22652031	22652087	.	-	2	gene_id "Alh"; transcript_id "XM_073075127.1"; db_xref "GeneID:140743677"; db_xref "GenBank:XP_072931228.1"; gbkey "CDS"; gene "Alh"; product "uncharacterized protein Alh isoform X5"; protein_id "XP_072931228.1"; exon_number "9";
NW_027332215.1	Gnomon	CDS	22648566	22648580	.	-	2	gene_id "Alh"; transcript_id "XM_073075127.1"; db_xref "GeneID:140743677"; db_xref "GenBank:XP_072931228.1"; gbkey "CDS"; gene "Alh"; product "uncharacterized protein Alh isoform X5"; protein_id "XP_072931228.1"; exon_number "10";
NW_027332215.1	Gnomon	CDS	22647850	22647975	.	-	2	gene_id "Alh"; transcript_id "XM_073075127.1"; db_xref "GeneID:140743677"; db_xref "GenBank:XP_072931228.1"; gbkey "CDS"; gene "Alh"; product "uncharacterized protein Alh isoform X5"; protein_id "XP_072931228.1"; exon_number "11";
NW_027332215.1	Gnomon	CDS	22647230	22647377	.	-	2	gene_id "Alh"; transcript_id "XM_073075127.1"; db_xref "GeneID:140743677"; db_xref "GenBank:XP_072931228.1"; gbkey "CDS"; gene "Alh"; product "uncharacterized protein Alh isoform X5"; protein_id "XP_072931228.1"; exon_number "12";
NW_027332215.1	Gnomon	CDS	22646925	22646981	.	-	1	gene_id "Alh"; transcript_id "XM_073075127.1"; db_xref "GeneID:140743677"; db_xref "GenBank:XP_072931228.1"; gbkey "CDS"; gene "Alh"; product "uncharacterized protein Alh isoform X5"; protein_id "XP_072931228.1"; exon_number "13";
NW_027332215.1	Gnomon	CDS	22646595	22646654	.	-	1	gene_id "Alh"; transcript_id "XM_073075127.1"; db_xref "GeneID:140743677"; db_xref "GenBank:XP_072931228.1"; gbkey "CDS"; gene "Alh"; product "uncharacterized protein Alh isoform X5"; protein_id "XP_072931228.1"; exon_number "14";
NW_027332215.1	Gnomon	CDS	22645889	22645948	.	-	1	gene_id "Alh"; transcript_id "XM_073075127.1"; db_xref "GeneID:140743677"; db_xref "GenBank:XP_072931228.1"; gbkey "CDS"; gene "Alh"; product "uncharacterized protein Alh isoform X5"; protein_id "XP_072931228.1"; exon_number "15";
NW_027332215.1	Gnomon	CDS	22645136	22645192	.	-	1	gene_id "Alh"; transcript_id "XM_073075127.1"; db_xref "GeneID:140743677"; db_xref "GenBank:XP_072931228.1"; gbkey "CDS"; gene "Alh"; product "uncharacterized protein Alh isoform X5"; protein_id "XP_072931228.1"; exon_number "16";
NW_027332215.1	Gnomon	CDS	22644832	22644888	.	-	1	gene_id "Alh"; transcript_id "XM_073075127.1"; db_xref "GeneID:140743677"; db_xref "GenBank:XP_072931228.1"; gbkey "CDS"; gene "Alh"; product "uncharacterized protein Alh isoform X5"; protein_id "XP_072931228.1"; exon_number "17";
NW_027332215.1	Gnomon	CDS	22644575	22644631	.	-	1	gene_id "Alh"; transcript_id "XM_073075127.1"; db_xref "GeneID:140743677"; db_xref "GenBank:XP_072931228.1"; gbkey "CDS"; gene "Alh"; product "uncharacterized protein Alh isoform X5"; protein_id "XP_072931228.1"; exon_number "18";
NW_027332215.1	Gnomon	CDS	22644189	22644245	.	-	1	gene_id "Alh"; transcript_id "XM_073075127.1"; db_xref "GeneID:140743677"; db_xref "GenBank:XP_072931228.1"; gbkey "CDS"; gene "Alh"; product "uncharacterized protein Alh isoform X5"; protein_id "XP_072931228.1"; exon_number "19";
NW_027332215.1	Gnomon	CDS	22643853	22643909	.	-	1	gene_id "Alh"; transcript_id "XM_073075127.1"; db_xref "GeneID:140743677"; db_xref "GenBank:XP_072931228.1"; gbkey "CDS"; gene "Alh"; product "uncharacterized protein Alh isoform X5"; protein_id "XP_072931228.1"; exon_number "20";
NW_027332215.1	Gnomon	CDS	22643140	22643196	.	-	1	gene_id "Alh"; transcript_id "XM_073075127.1"; db_xref "GeneID:140743677"; db_xref "GenBank:XP_072931228.1"; gbkey "CDS"; gene "Alh"; product "uncharacterized protein Alh isoform X5"; protein_id "XP_072931228.1"; exon_number "21";
NW_027332215.1	Gnomon	CDS	22642669	22642843	.	-	1	gene_id "Alh"; transcript_id "XM_073075127.1"; db_xref "GeneID:140743677"; db_xref "GenBank:XP_072931228.1"; gbkey "CDS"; gene "Alh"; product "uncharacterized protein Alh isoform X5"; protein_id "XP_072931228.1"; exon_number "22";
NW_027332215.1	Gnomon	CDS	22642411	22642521	.	-	0	gene_id "Alh"; transcript_id "XM_073075127.1"; db_xref "GeneID:140743677"; db_xref "GenBank:XP_072931228.1"; gbkey "CDS"; gene "Alh"; product "uncharacterized protein Alh isoform X5"; protein_id "XP_072931228.1"; exon_number "23";
NW_027332215.1	Gnomon	CDS	22640952	22641070	.	-	0	gene_id "Alh"; transcript_id "XM_073075127.1"; db_xref "GeneID:140743677"; db_xref "GenBank:XP_072931228.1"; gbkey "CDS"; gene "Alh"; product "uncharacterized protein Alh isoform X5"; protein_id "XP_072931228.1"; exon_number "24";
NW_027332215.1	Gnomon	CDS	22640023	22640098	.	-	1	gene_id "Alh"; transcript_id "XM_073075127.1"; db_xref "GeneID:140743677"; db_xref "GenBank:XP_072931228.1"; gbkey "CDS"; gene "Alh"; product "uncharacterized protein Alh isoform X5"; protein_id "XP_072931228.1"; exon_number "25";
NW_027332215.1	Gnomon	CDS	22639453	22639488	.	-	0	gene_id "Alh"; transcript_id "XM_073075127.1"; db_xref "GeneID:140743677"; db_xref "GenBank:XP_072931228.1"; gbkey "CDS"; gene "Alh"; product "uncharacterized protein Alh isoform X5"; protein_id "XP_072931228.1"; exon_number "26";
NW_027332215.1	Gnomon	CDS	22636776	22636871	.	-	0	gene_id "Alh"; transcript_id "XM_073075127.1"; db_xref "GeneID:140743677"; db_xref "GenBank:XP_072931228.1"; gbkey "CDS"; gene "Alh"; product "uncharacterized protein Alh isoform X5"; protein_id "XP_072931228.1"; exon_number "27";
NW_027332215.1	Gnomon	CDS	22635035	22635103	.	-	0	gene_id "Alh"; transcript_id "XM_073075127.1"; db_xref "GeneID:140743677"; db_xref "GenBank:XP_072931228.1"; gbkey "CDS"; gene "Alh"; product "uncharacterized protein Alh isoform X5"; protein_id "XP_072931228.1"; exon_number "28";
NW_027332215.1	Gnomon	CDS	22630711	22630823	.	-	0	gene_id "Alh"; transcript_id "XM_073075127.1"; db_xref "GeneID:140743677"; db_xref "GenBank:XP_072931228.1"; gbkey "CDS"; gene "Alh"; product "uncharacterized protein Alh isoform X5"; protein_id "XP_072931228.1"; exon_number "29";
NW_027332215.1	Gnomon	CDS	22628389	22628543	.	-	1	gene_id "Alh"; transcript_id "XM_073075127.1"; db_xref "GeneID:140743677"; db_xref "GenBank:XP_072931228.1"; gbkey "CDS"; gene "Alh"; product "uncharacterized protein Alh isoform X5"; protein_id "XP_072931228.1"; exon_number "30";
NW_027332215.1	Gnomon	CDS	22627522	22627632	.	-	2	gene_id "Alh"; transcript_id "XM_073075127.1"; db_xref "GeneID:140743677"; db_xref "GenBank:XP_072931228.1"; gbkey "CDS"; gene "Alh"; product "uncharacterized protein Alh isoform X5"; protein_id "XP_072931228.1"; exon_number "31";
NW_027332215.1	Gnomon	CDS	22627171	22627222	.	-	2	gene_id "Alh"; transcript_id "XM_073075127.1"; db_xref "GeneID:140743677"; db_xref "GenBank:XP_072931228.1"; gbkey "CDS"; gene "Alh"; product "uncharacterized protein Alh isoform X5"; protein_id "XP_072931228.1"; exon_number "32";
NW_027332215.1	Gnomon	CDS	22625706	22625880	.	-	1	gene_id "Alh"; transcript_id "XM_073075127.1"; db_xref "GeneID:140743677"; db_xref "GenBank:XP_072931228.1"; gbkey "CDS"; gene "Alh"; product "uncharacterized protein Alh isoform X5"; protein_id "XP_072931228.1"; exon_number "33";
NW_027332215.1	Gnomon	CDS	22623011	22623049	.	-	0	gene_id "Alh"; transcript_id "XM_073075127.1"; db_xref "GeneID:140743677"; db_xref "GenBank:XP_072931228.1"; gbkey "CDS"; gene "Alh"; product "uncharacterized protein Alh isoform X5"; protein_id "XP_072931228.1"; exon_number "34";
NW_027332215.1	Gnomon	CDS	22621738	22621858	.	-	0	gene_id "Alh"; transcript_id "XM_073075127.1"; db_xref "GeneID:140743677"; db_xref "GenBank:XP_072931228.1"; gbkey "CDS"; gene "Alh"; product "uncharacterized protein Alh isoform X5"; protein_id "XP_072931228.1"; exon_number "35";
NW_027332215.1	Gnomon	CDS	22618768	22618902	.	-	2	gene_id "Alh"; transcript_id "XM_073075127.1"; db_xref "GeneID:140743677"; db_xref "GenBank:XP_072931228.1"; gbkey "CDS"; gene "Alh"; product "uncharacterized protein Alh isoform X5"; protein_id "XP_072931228.1"; exon_number "36";
NW_027332215.1	Gnomon	CDS	22617873	22617991	.	-	2	gene_id "Alh"; transcript_id "XM_073075127.1"; db_xref "GeneID:140743677"; db_xref "GenBank:XP_072931228.1"; gbkey "CDS"; gene "Alh"; product "uncharacterized protein Alh isoform X5"; protein_id "XP_072931228.1"; exon_number "37";
NW_027332215.1	Gnomon	CDS	22617079	22617108	.	-	0	gene_id "Alh"; transcript_id "XM_073075127.1"; db_xref "GeneID:140743677"; db_xref "GenBank:XP_072931228.1"; gbkey "CDS"; gene "Alh"; product "uncharacterized protein Alh isoform X5"; protein_id "XP_072931228.1"; exon_number "38";
NW_027332215.1	Gnomon	start_codon	22658049	22658051	.	-	0	gene_id "Alh"; transcript_id "XM_073075127.1"; db_xref "GeneID:140743677"; db_xref "GenBank:XP_072931228.1"; gbkey "CDS"; gene "Alh"; product "uncharacterized protein Alh isoform X5"; protein_id "XP_072931228.1"; exon_number "2";
NW_027332215.1	Gnomon	stop_codon	22617076	22617078	.	-	0	gene_id "Alh"; transcript_id "XM_073075127.1"; db_xref "GeneID:140743677"; db_xref "GenBank:XP_072931228.1"; gbkey "CDS"; gene "Alh"; product "uncharacterized protein Alh isoform X5"; protein_id "XP_072931228.1"; exon_number "38";
NW_027332215.1	Gnomon	transcript	22616970	22671339	.	-	.	gene_id "Alh"; transcript_id "XM_073075149.1"; db_xref "GeneID:140743677"; db_xref "GenBank:XM_073075149.1"; gbkey "mRNA"; gene "Alh"; model_evidence "Supporting evidence includes similarity to: 1 Protein"; product "coiled coil domain containing protein Alhambra, transcript variant X29"; transcript_biotype "mRNA";
NW_027332215.1	Gnomon	exon	22671144	22671339	.	-	.	gene_id "Alh"; transcript_id "XM_073075149.1"; db_xref "GeneID:140743677"; db_xref "GenBank:XM_073075149.1"; gene "Alh"; model_evidence "Supporting evidence includes similarity to: 1 Protein"; product "coiled coil domain containing protein Alhambra, transcript variant X29"; transcript_biotype "mRNA"; exon_number "1";
NW_027332215.1	Gnomon	exon	22657943	22658076	.	-	.	gene_id "Alh"; transcript_id "XM_073075149.1"; db_xref "GeneID:140743677"; db_xref "GenBank:XM_073075149.1"; gene "Alh"; model_evidence "Supporting evidence includes similarity to: 1 Protein"; product "coiled coil domain containing protein Alhambra, transcript variant X29"; transcript_biotype "mRNA"; exon_number "2";
NW_027332215.1	Gnomon	exon	22657510	22657589	.	-	.	gene_id "Alh"; transcript_id "XM_073075149.1"; db_xref "GeneID:140743677"; db_xref "GenBank:XM_073075149.1"; gene "Alh"; model_evidence "Supporting evidence includes similarity to: 1 Protein"; product "coiled coil domain containing protein Alhambra, transcript variant X29"; transcript_biotype "mRNA"; exon_number "3";
NW_027332215.1	Gnomon	exon	22656704	22656868	.	-	.	gene_id "Alh"; transcript_id "XM_073075149.1"; db_xref "GeneID:140743677"; db_xref "GenBank:XM_073075149.1"; gene "Alh"; model_evidence "Supporting evidence includes similarity to: 1 Protein"; product "coiled coil domain containing protein Alhambra, transcript variant X29"; transcript_biotype "mRNA"; exon_number "4";
NW_027332215.1	Gnomon	exon	22656472	22656547	.	-	.	gene_id "Alh"; transcript_id "XM_073075149.1"; db_xref "GeneID:140743677"; db_xref "GenBank:XM_073075149.1"; gene "Alh"; model_evidence "Supporting evidence includes similarity to: 1 Protein"; product "coiled coil domain containing protein Alhambra, transcript variant X29"; transcript_biotype "mRNA"; exon_number "5";
NW_027332215.1	Gnomon	exon	22654008	22654141	.	-	.	gene_id "Alh"; transcript_id "XM_073075149.1"; db_xref "GeneID:140743677"; db_xref "GenBank:XM_073075149.1"; gene "Alh"; model_evidence "Supporting evidence includes similarity to: 1 Protein"; product "coiled coil domain containing protein Alhambra, transcript variant X29"; transcript_biotype "mRNA"; exon_number "6";
NW_027332215.1	Gnomon	exon	22652966	22653115	.	-	.	gene_id "Alh"; transcript_id "XM_073075149.1"; db_xref "GeneID:140743677"; db_xref "GenBank:XM_073075149.1"; gene "Alh"; model_evidence "Supporting evidence includes similarity to: 1 Protein"; product "coiled coil domain containing protein Alhambra, transcript variant X29"; transcript_biotype "mRNA"; exon_number "7";
NW_027332215.1	Gnomon	exon	22652489	22652579	.	-	.	gene_id "Alh"; transcript_id "XM_073075149.1"; db_xref "GeneID:140743677"; db_xref "GenBank:XM_073075149.1"; gene "Alh"; model_evidence "Supporting evidence includes similarity to: 1 Protein"; product "coiled coil domain containing protein Alhambra, transcript variant X29"; transcript_biotype "mRNA"; exon_number "8";
NW_027332215.1	Gnomon	exon	22652031	22652087	.	-	.	gene_id "Alh"; transcript_id "XM_073075149.1"; db_xref "GeneID:140743677"; db_xref "GenBank:XM_073075149.1"; gene "Alh"; model_evidence "Supporting evidence includes similarity to: 1 Protein"; product "coiled coil domain containing protein Alhambra, transcript variant X29"; transcript_biotype "mRNA"; exon_number "9";
NW_027332215.1	Gnomon	exon	22648566	22648580	.	-	.	gene_id "Alh"; transcript_id "XM_073075149.1"; db_xref "GeneID:140743677"; db_xref "GenBank:XM_073075149.1"; gene "Alh"; model_evidence "Supporting evidence includes similarity to: 1 Protein"; product "coiled coil domain containing protein Alhambra, transcript variant X29"; transcript_biotype "mRNA"; exon_number "10";
NW_027332215.1	Gnomon	exon	22647850	22647975	.	-	.	gene_id "Alh"; transcript_id "XM_073075149.1"; db_xref "GeneID:140743677"; db_xref "GenBank:XM_073075149.1"; gene "Alh"; model_evidence "Supporting evidence includes similarity to: 1 Protein"; product "coiled coil domain containing protein Alhambra, transcript variant X29"; transcript_biotype "mRNA"; exon_number "11";
NW_027332215.1	Gnomon	exon	22647230	22647377	.	-	.	gene_id "Alh"; transcript_id "XM_073075149.1"; db_xref "GeneID:140743677"; db_xref "GenBank:XM_073075149.1"; gene "Alh"; model_evidence "Supporting evidence includes similarity to: 1 Protein"; product "coiled coil domain containing protein Alhambra, transcript variant X29"; transcript_biotype "mRNA"; exon_number "12";
NW_027332215.1	Gnomon	exon	22646925	22646981	.	-	.	gene_id "Alh"; transcript_id "XM_073075149.1"; db_xref "GeneID:140743677"; db_xref "GenBank:XM_073075149.1"; gene "Alh"; model_evidence "Supporting evidence includes similarity to: 1 Protein"; product "coiled coil domain containing protein Alhambra, transcript variant X29"; transcript_biotype "mRNA"; exon_number "13";
NW_027332215.1	Gnomon	exon	22646595	22646654	.	-	.	gene_id "Alh"; transcript_id "XM_073075149.1"; db_xref "GeneID:140743677"; db_xref "GenBank:XM_073075149.1"; gene "Alh"; model_evidence "Supporting evidence includes similarity to: 1 Protein"; product "coiled coil domain containing protein Alhambra, transcript variant X29"; transcript_biotype "mRNA"; exon_number "14";
NW_027332215.1	Gnomon	exon	22645889	22645948	.	-	.	gene_id "Alh"; transcript_id "XM_073075149.1"; db_xref "GeneID:140743677"; db_xref "GenBank:XM_073075149.1"; gene "Alh"; model_evidence "Supporting evidence includes similarity to: 1 Protein"; product "coiled coil domain containing protein Alhambra, transcript variant X29"; transcript_biotype "mRNA"; exon_number "15";
NW_027332215.1	Gnomon	exon	22645136	22645192	.	-	.	gene_id "Alh"; transcript_id "XM_073075149.1"; db_xref "GeneID:140743677"; db_xref "GenBank:XM_073075149.1"; gene "Alh"; model_evidence "Supporting evidence includes similarity to: 1 Protein"; product "coiled coil domain containing protein Alhambra, transcript variant X29"; transcript_biotype "mRNA"; exon_number "16";
NW_027332215.1	Gnomon	exon	22644832	22644888	.	-	.	gene_id "Alh"; transcript_id "XM_073075149.1"; db_xref "GeneID:140743677"; db_xref "GenBank:XM_073075149.1"; gene "Alh"; model_evidence "Supporting evidence includes similarity to: 1 Protein"; product "coiled coil domain containing protein Alhambra, transcript variant X29"; transcript_biotype "mRNA"; exon_number "17";
NW_027332215.1	Gnomon	exon	22644575	22644631	.	-	.	gene_id "Alh"; transcript_id "XM_073075149.1"; db_xref "GeneID:140743677"; db_xref "GenBank:XM_073075149.1"; gene "Alh"; model_evidence "Supporting evidence includes similarity to: 1 Protein"; product "coiled coil domain containing protein Alhambra, transcript variant X29"; transcript_biotype "mRNA"; exon_number "18";
NW_027332215.1	Gnomon	exon	22644189	22644245	.	-	.	gene_id "Alh"; transcript_id "XM_073075149.1"; db_xref "GeneID:140743677"; db_xref "GenBank:XM_073075149.1"; gene "Alh"; model_evidence "Supporting evidence includes similarity to: 1 Protein"; product "coiled coil domain containing protein Alhambra, transcript variant X29"; transcript_biotype "mRNA"; exon_number "19";
NW_027332215.1	Gnomon	exon	22643853	22643909	.	-	.	gene_id "Alh"; transcript_id "XM_073075149.1"; db_xref "GeneID:140743677"; db_xref "GenBank:XM_073075149.1"; gene "Alh"; model_evidence "Supporting evidence includes similarity to: 1 Protein"; product "coiled coil domain containing protein Alhambra, transcript variant X29"; transcript_biotype "mRNA"; exon_number "20";
NW_027332215.1	Gnomon	exon	22643140	22643196	.	-	.	gene_id "Alh"; transcript_id "XM_073075149.1"; db_xref "GeneID:140743677"; db_xref "GenBank:XM_073075149.1"; gene "Alh"; model_evidence "Supporting evidence includes similarity to: 1 Protein"; product "coiled coil domain containing protein Alhambra, transcript variant X29"; transcript_biotype "mRNA"; exon_number "21";
NW_027332215.1	Gnomon	exon	22642669	22642843	.	-	.	gene_id "Alh"; transcript_id "XM_073075149.1"; db_xref "GeneID:140743677"; db_xref "GenBank:XM_073075149.1"; gene "Alh"; model_evidence "Supporting evidence includes similarity to: 1 Protein"; product "coiled coil domain containing protein Alhambra, transcript variant X29"; transcript_biotype "mRNA"; exon_number "22";
NW_027332215.1	Gnomon	exon	22642411	22642524	.	-	.	gene_id "Alh"; transcript_id "XM_073075149.1"; db_xref "GeneID:140743677"; db_xref "GenBank:XM_073075149.1"; gene "Alh"; model_evidence "Supporting evidence includes similarity to: 1 Protein"; product "coiled coil domain containing protein Alhambra, transcript variant X29"; transcript_biotype "mRNA"; exon_number "23";
NW_027332215.1	Gnomon	exon	22640952	22641070	.	-	.	gene_id "Alh"; transcript_id "XM_073075149.1"; db_xref "GeneID:140743677"; db_xref "GenBank:XM_073075149.1"; gene "Alh"; model_evidence "Supporting evidence includes similarity to: 1 Protein"; product "coiled coil domain containing protein Alhambra, transcript variant X29"; transcript_biotype "mRNA"; exon_number "24";
NW_027332215.1	Gnomon	exon	22640023	22640098	.	-	.	gene_id "Alh"; transcript_id "XM_073075149.1"; db_xref "GeneID:140743677"; db_xref "GenBank:XM_073075149.1"; gene "Alh"; model_evidence "Supporting evidence includes similarity to: 1 Protein"; product "coiled coil domain containing protein Alhambra, transcript variant X29"; transcript_biotype "mRNA"; exon_number "25";
NW_027332215.1	Gnomon	exon	22635035	22635103	.	-	.	gene_id "Alh"; transcript_id "XM_073075149.1"; db_xref "GeneID:140743677"; db_xref "GenBank:XM_073075149.1"; gene "Alh"; model_evidence "Supporting evidence includes similarity to: 1 Protein"; product "coiled coil domain containing protein Alhambra, transcript variant X29"; transcript_biotype "mRNA"; exon_number "26";
NW_027332215.1	Gnomon	exon	22630711	22630823	.	-	.	gene_id "Alh"; transcript_id "XM_073075149.1"; db_xref "GeneID:140743677"; db_xref "GenBank:XM_073075149.1"; gene "Alh"; model_evidence "Supporting evidence includes similarity to: 1 Protein"; product "coiled coil domain containing protein Alhambra, transcript variant X29"; transcript_biotype "mRNA"; exon_number "27";
NW_027332215.1	Gnomon	exon	22628389	22628543	.	-	.	gene_id "Alh"; transcript_id "XM_073075149.1"; db_xref "GeneID:140743677"; db_xref "GenBank:XM_073075149.1"; gene "Alh"; model_evidence "Supporting evidence includes similarity to: 1 Protein"; product "coiled coil domain containing protein Alhambra, transcript variant X29"; transcript_biotype "mRNA"; exon_number "28";
NW_027332215.1	Gnomon	exon	22627522	22627632	.	-	.	gene_id "Alh"; transcript_id "XM_073075149.1"; db_xref "GeneID:140743677"; db_xref "GenBank:XM_073075149.1"; gene "Alh"; model_evidence "Supporting evidence includes similarity to: 1 Protein"; product "coiled coil domain containing protein Alhambra, transcript variant X29"; transcript_biotype "mRNA"; exon_number "29";
NW_027332215.1	Gnomon	exon	22627171	22627222	.	-	.	gene_id "Alh"; transcript_id "XM_073075149.1"; db_xref "GeneID:140743677"; db_xref "GenBank:XM_073075149.1"; gene "Alh"; model_evidence "Supporting evidence includes similarity to: 1 Protein"; product "coiled coil domain containing protein Alhambra, transcript variant X29"; transcript_biotype "mRNA"; exon_number "30";
NW_027332215.1	Gnomon	exon	22625706	22625880	.	-	.	gene_id "Alh"; transcript_id "XM_073075149.1"; db_xref "GeneID:140743677"; db_xref "GenBank:XM_073075149.1"; gene "Alh"; model_evidence "Supporting evidence includes similarity to: 1 Protein"; product "coiled coil domain containing protein Alhambra, transcript variant X29"; transcript_biotype "mRNA"; exon_number "31";
NW_027332215.1	Gnomon	exon	22623011	22623049	.	-	.	gene_id "Alh"; transcript_id "XM_073075149.1"; db_xref "GeneID:140743677"; db_xref "GenBank:XM_073075149.1"; gene "Alh"; model_evidence "Supporting evidence includes similarity to: 1 Protein"; product "coiled coil domain containing protein Alhambra, transcript variant X29"; transcript_biotype "mRNA"; exon_number "32";
NW_027332215.1	Gnomon	exon	22621738	22621858	.	-	.	gene_id "Alh"; transcript_id "XM_073075149.1"; db_xref "GeneID:140743677"; db_xref "GenBank:XM_073075149.1"; gene "Alh"; model_evidence "Supporting evidence includes similarity to: 1 Protein"; product "coiled coil domain containing protein Alhambra, transcript variant X29"; transcript_biotype "mRNA"; exon_number "33";
NW_027332215.1	Gnomon	exon	22618768	22618902	.	-	.	gene_id "Alh"; transcript_id "XM_073075149.1"; db_xref "GeneID:140743677"; db_xref "GenBank:XM_073075149.1"; gene "Alh"; model_evidence "Supporting evidence includes similarity to: 1 Protein"; product "coiled coil domain containing protein Alhambra, transcript variant X29"; transcript_biotype "mRNA"; exon_number "34";
NW_027332215.1	Gnomon	exon	22617873	22617991	.	-	.	gene_id "Alh"; transcript_id "XM_073075149.1"; db_xref "GeneID:140743677"; db_xref "GenBank:XM_073075149.1"; gene "Alh"; model_evidence "Supporting evidence includes similarity to: 1 Protein"; product "coiled coil domain containing protein Alhambra, transcript variant X29"; transcript_biotype "mRNA"; exon_number "35";
NW_027332215.1	Gnomon	exon	22616970	22617108	.	-	.	gene_id "Alh"; transcript_id "XM_073075149.1"; db_xref "GeneID:140743677"; db_xref "GenBank:XM_073075149.1"; gene "Alh"; model_evidence "Supporting evidence includes similarity to: 1 Protein"; product "coiled coil domain containing protein Alhambra, transcript variant X29"; transcript_biotype "mRNA"; exon_number "36";
NW_027332215.1	Gnomon	CDS	22657943	22658051	.	-	0	gene_id "Alh"; transcript_id "XM_073075149.1"; db_xref "GeneID:140743677"; db_xref "GenBank:XP_072931250.1"; gbkey "CDS"; gene "Alh"; product "uncharacterized protein Alh isoform X27"; protein_id "XP_072931250.1"; exon_number "2";
NW_027332215.1	Gnomon	CDS	22657510	22657589	.	-	2	gene_id "Alh"; transcript_id "XM_073075149.1"; db_xref "GeneID:140743677"; db_xref "GenBank:XP_072931250.1"; gbkey "CDS"; gene "Alh"; product "uncharacterized protein Alh isoform X27"; protein_id "XP_072931250.1"; exon_number "3";
NW_027332215.1	Gnomon	CDS	22656704	22656868	.	-	0	gene_id "Alh"; transcript_id "XM_073075149.1"; db_xref "GeneID:140743677"; db_xref "GenBank:XP_072931250.1"; gbkey "CDS"; gene "Alh"; product "uncharacterized protein Alh isoform X27"; protein_id "XP_072931250.1"; exon_number "4";
NW_027332215.1	Gnomon	CDS	22656472	22656547	.	-	0	gene_id "Alh"; transcript_id "XM_073075149.1"; db_xref "GeneID:140743677"; db_xref "GenBank:XP_072931250.1"; gbkey "CDS"; gene "Alh"; product "uncharacterized protein Alh isoform X27"; protein_id "XP_072931250.1"; exon_number "5";
NW_027332215.1	Gnomon	CDS	22654008	22654141	.	-	2	gene_id "Alh"; transcript_id "XM_073075149.1"; db_xref "GeneID:140743677"; db_xref "GenBank:XP_072931250.1"; gbkey "CDS"; gene "Alh"; product "uncharacterized protein Alh isoform X27"; protein_id "XP_072931250.1"; exon_number "6";
NW_027332215.1	Gnomon	CDS	22652966	22653115	.	-	0	gene_id "Alh"; transcript_id "XM_073075149.1"; db_xref "GeneID:140743677"; db_xref "GenBank:XP_072931250.1"; gbkey "CDS"; gene "Alh"; product "uncharacterized protein Alh isoform X27"; protein_id "XP_072931250.1"; exon_number "7";
NW_027332215.1	Gnomon	CDS	22652489	22652579	.	-	0	gene_id "Alh"; transcript_id "XM_073075149.1"; db_xref "GeneID:140743677"; db_xref "GenBank:XP_072931250.1"; gbkey "CDS"; gene "Alh"; product "uncharacterized protein Alh isoform X27"; protein_id "XP_072931250.1"; exon_number "8";
NW_027332215.1	Gnomon	CDS	22652031	22652087	.	-	2	gene_id "Alh"; transcript_id "XM_073075149.1"; db_xref "GeneID:140743677"; db_xref "GenBank:XP_072931250.1"; gbkey "CDS"; gene "Alh"; product "uncharacterized protein Alh isoform X27"; protein_id "XP_072931250.1"; exon_number "9";
NW_027332215.1	Gnomon	CDS	22648566	22648580	.	-	2	gene_id "Alh"; transcript_id "XM_073075149.1"; db_xref "GeneID:140743677"; db_xref "GenBank:XP_072931250.1"; gbkey "CDS"; gene "Alh"; product "uncharacterized protein Alh isoform X27"; protein_id "XP_072931250.1"; exon_number "10";
NW_027332215.1	Gnomon	CDS	22647850	22647975	.	-	2	gene_id "Alh"; transcript_id "XM_073075149.1"; db_xref "GeneID:140743677"; db_xref "GenBank:XP_072931250.1"; gbkey "CDS"; gene "Alh"; product "uncharacterized protein Alh isoform X27"; protein_id "XP_072931250.1"; exon_number "11";
NW_027332215.1	Gnomon	CDS	22647230	22647377	.	-	2	gene_id "Alh"; transcript_id "XM_073075149.1"; db_xref "GeneID:140743677"; db_xref "GenBank:XP_072931250.1"; gbkey "CDS"; gene "Alh"; product "uncharacterized protein Alh isoform X27"; protein_id "XP_072931250.1"; exon_number "12";
NW_027332215.1	Gnomon	CDS	22646925	22646981	.	-	1	gene_id "Alh"; transcript_id "XM_073075149.1"; db_xref "GeneID:140743677"; db_xref "GenBank:XP_072931250.1"; gbkey "CDS"; gene "Alh"; product "uncharacterized protein Alh isoform X27"; protein_id "XP_072931250.1"; exon_number "13";
NW_027332215.1	Gnomon	CDS	22646595	22646654	.	-	1	gene_id "Alh"; transcript_id "XM_073075149.1"; db_xref "GeneID:140743677"; db_xref "GenBank:XP_072931250.1"; gbkey "CDS"; gene "Alh"; product "uncharacterized protein Alh isoform X27"; protein_id "XP_072931250.1"; exon_number "14";
NW_027332215.1	Gnomon	CDS	22645889	22645948	.	-	1	gene_id "Alh"; transcript_id "XM_073075149.1"; db_xref "GeneID:140743677"; db_xref "GenBank:XP_072931250.1"; gbkey "CDS"; gene "Alh"; product "uncharacterized protein Alh isoform X27"; protein_id "XP_072931250.1"; exon_number "15";
NW_027332215.1	Gnomon	CDS	22645136	22645192	.	-	1	gene_id "Alh"; transcript_id "XM_073075149.1"; db_xref "GeneID:140743677"; db_xref "GenBank:XP_072931250.1"; gbkey "CDS"; gene "Alh"; product "uncharacterized protein Alh isoform X27"; protein_id "XP_072931250.1"; exon_number "16";
NW_027332215.1	Gnomon	CDS	22644832	22644888	.	-	1	gene_id "Alh"; transcript_id "XM_073075149.1"; db_xref "GeneID:140743677"; db_xref "GenBank:XP_072931250.1"; gbkey "CDS"; gene "Alh"; product "uncharacterized protein Alh isoform X27"; protein_id "XP_072931250.1"; exon_number "17";
NW_027332215.1	Gnomon	CDS	22644575	22644631	.	-	1	gene_id "Alh"; transcript_id "XM_073075149.1"; db_xref "GeneID:140743677"; db_xref "GenBank:XP_072931250.1"; gbkey "CDS"; gene "Alh"; product "uncharacterized protein Alh isoform X27"; protein_id "XP_072931250.1"; exon_number "18";
NW_027332215.1	Gnomon	CDS	22644189	22644245	.	-	1	gene_id "Alh"; transcript_id "XM_073075149.1"; db_xref "GeneID:140743677"; db_xref "GenBank:XP_072931250.1"; gbkey "CDS"; gene "Alh"; product "uncharacterized protein Alh isoform X27"; protein_id "XP_072931250.1"; exon_number "19";
NW_027332215.1	Gnomon	CDS	22643853	22643909	.	-	1	gene_id "Alh"; transcript_id "XM_073075149.1"; db_xref "GeneID:140743677"; db_xref "GenBank:XP_072931250.1"; gbkey "CDS"; gene "Alh"; product "uncharacterized protein Alh isoform X27"; protein_id "XP_072931250.1"; exon_number "20";
NW_027332215.1	Gnomon	CDS	22643140	22643196	.	-	1	gene_id "Alh"; transcript_id "XM_073075149.1"; db_xref "GeneID:140743677"; db_xref "GenBank:XP_072931250.1"; gbkey "CDS"; gene "Alh"; product "uncharacterized protein Alh isoform X27"; protein_id "XP_072931250.1"; exon_number "21";
NW_027332215.1	Gnomon	CDS	22642669	22642843	.	-	1	gene_id "Alh"; transcript_id "XM_073075149.1"; db_xref "GeneID:140743677"; db_xref "GenBank:XP_072931250.1"; gbkey "CDS"; gene "Alh"; product "uncharacterized protein Alh isoform X27"; protein_id "XP_072931250.1"; exon_number "22";
NW_027332215.1	Gnomon	CDS	22642411	22642524	.	-	0	gene_id "Alh"; transcript_id "XM_073075149.1"; db_xref "GeneID:140743677"; db_xref "GenBank:XP_072931250.1"; gbkey "CDS"; gene "Alh"; product "uncharacterized protein Alh isoform X27"; protein_id "XP_072931250.1"; exon_number "23";
NW_027332215.1	Gnomon	CDS	22640952	22641070	.	-	0	gene_id "Alh"; transcript_id "XM_073075149.1"; db_xref "GeneID:140743677"; db_xref "GenBank:XP_072931250.1"; gbkey "CDS"; gene "Alh"; product "uncharacterized protein Alh isoform X27"; protein_id "XP_072931250.1"; exon_number "24";
NW_027332215.1	Gnomon	CDS	22640023	22640098	.	-	1	gene_id "Alh"; transcript_id "XM_073075149.1"; db_xref "GeneID:140743677"; db_xref "GenBank:XP_072931250.1"; gbkey "CDS"; gene "Alh"; product "uncharacterized protein Alh isoform X27"; protein_id "XP_072931250.1"; exon_number "25";
NW_027332215.1	Gnomon	CDS	22635035	22635103	.	-	0	gene_id "Alh"; transcript_id "XM_073075149.1"; db_xref "GeneID:140743677"; db_xref "GenBank:XP_072931250.1"; gbkey "CDS"; gene "Alh"; product "uncharacterized protein Alh isoform X27"; protein_id "XP_072931250.1"; exon_number "26";
NW_027332215.1	Gnomon	CDS	22630711	22630823	.	-	0	gene_id "Alh"; transcript_id "XM_073075149.1"; db_xref "GeneID:140743677"; db_xref "GenBank:XP_072931250.1"; gbkey "CDS"; gene "Alh"; product "uncharacterized protein Alh isoform X27"; protein_id "XP_072931250.1"; exon_number "27";
NW_027332215.1	Gnomon	CDS	22628389	22628543	.	-	1	gene_id "Alh"; transcript_id "XM_073075149.1"; db_xref "GeneID:140743677"; db_xref "GenBank:XP_072931250.1"; gbkey "CDS"; gene "Alh"; product "uncharacterized protein Alh isoform X27"; protein_id "XP_072931250.1"; exon_number "28";
NW_027332215.1	Gnomon	CDS	22627522	22627632	.	-	2	gene_id "Alh"; transcript_id "XM_073075149.1"; db_xref "GeneID:140743677"; db_xref "GenBank:XP_072931250.1"; gbkey "CDS"; gene "Alh"; product "uncharacterized protein Alh isoform X27"; protein_id "XP_072931250.1"; exon_number "29";
NW_027332215.1	Gnomon	CDS	22627171	22627222	.	-	2	gene_id "Alh"; transcript_id "XM_073075149.1"; db_xref "GeneID:140743677"; db_xref "GenBank:XP_072931250.1"; gbkey "CDS"; gene "Alh"; product "uncharacterized protein Alh isoform X27"; protein_id "XP_072931250.1"; exon_number "30";
NW_027332215.1	Gnomon	CDS	22625706	22625880	.	-	1	gene_id "Alh"; transcript_id "XM_073075149.1"; db_xref "GeneID:140743677"; db_xref "GenBank:XP_072931250.1"; gbkey "CDS"; gene "Alh"; product "uncharacterized protein Alh isoform X27"; protein_id "XP_072931250.1"; exon_number "31";
NW_027332215.1	Gnomon	CDS	22623011	22623049	.	-	0	gene_id "Alh"; transcript_id "XM_073075149.1"; db_xref "GeneID:140743677"; db_xref "GenBank:XP_072931250.1"; gbkey "CDS"; gene "Alh"; product "uncharacterized protein Alh isoform X27"; protein_id "XP_072931250.1"; exon_number "32";
NW_027332215.1	Gnomon	CDS	22621738	22621858	.	-	0	gene_id "Alh"; transcript_id "XM_073075149.1"; db_xref "GeneID:140743677"; db_xref "GenBank:XP_072931250.1"; gbkey "CDS"; gene "Alh"; product "uncharacterized protein Alh isoform X27"; protein_id "XP_072931250.1"; exon_number "33";
NW_027332215.1	Gnomon	CDS	22618768	22618902	.	-	2	gene_id "Alh"; transcript_id "XM_073075149.1"; db_xref "GeneID:140743677"; db_xref "GenBank:XP_072931250.1"; gbkey "CDS"; gene "Alh"; product "uncharacterized protein Alh isoform X27"; protein_id "XP_072931250.1"; exon_number "34";
NW_027332215.1	Gnomon	CDS	22617873	22617991	.	-	2	gene_id "Alh"; transcript_id "XM_073075149.1"; db_xref "GeneID:140743677"; db_xref "GenBank:XP_072931250.1"; gbkey "CDS"; gene "Alh"; product "uncharacterized protein Alh isoform X27"; protein_id "XP_072931250.1"; exon_number "35";
NW_027332215.1	Gnomon	CDS	22617079	22617108	.	-	0	gene_id "Alh"; transcript_id "XM_073075149.1"; db_xref "GeneID:140743677"; db_xref "GenBank:XP_072931250.1"; gbkey "CDS"; gene "Alh"; product "uncharacterized protein Alh isoform X27"; protein_id "XP_072931250.1"; exon_number "36";
NW_027332215.1	Gnomon	start_codon	22658049	22658051	.	-	0	gene_id "Alh"; transcript_id "XM_073075149.1"; db_xref "GeneID:140743677"; db_xref "GenBank:XP_072931250.1"; gbkey "CDS"; gene "Alh"; product "uncharacterized protein Alh isoform X27"; protein_id "XP_072931250.1"; exon_number "2";
NW_027332215.1	Gnomon	stop_codon	22617076	22617078	.	-	0	gene_id "Alh"; transcript_id "XM_073075149.1"; db_xref "GeneID:140743677"; db_xref "GenBank:XP_072931250.1"; gbkey "CDS"; gene "Alh"; product "uncharacterized protein Alh isoform X27"; protein_id "XP_072931250.1"; exon_number "36";
NW_027332215.1	Gnomon	transcript	22616970	22671339	.	-	.	gene_id "Alh"; transcript_id "XM_073075134.1"; db_xref "GeneID:140743677"; db_xref "GenBank:XM_073075134.1"; gbkey "mRNA"; gene "Alh"; model_evidence "Supporting evidence includes similarity to: 2 Proteins"; product "coiled coil domain containing protein Alhambra, transcript variant X14"; transcript_biotype "mRNA";
NW_027332215.1	Gnomon	exon	22671144	22671339	.	-	.	gene_id "Alh"; transcript_id "XM_073075134.1"; db_xref "GeneID:140743677"; db_xref "GenBank:XM_073075134.1"; gene "Alh"; model_evidence "Supporting evidence includes similarity to: 2 Proteins"; product "coiled coil domain containing protein Alhambra, transcript variant X14"; transcript_biotype "mRNA"; exon_number "1";
NW_027332215.1	Gnomon	exon	22657943	22658076	.	-	.	gene_id "Alh"; transcript_id "XM_073075134.1"; db_xref "GeneID:140743677"; db_xref "GenBank:XM_073075134.1"; gene "Alh"; model_evidence "Supporting evidence includes similarity to: 2 Proteins"; product "coiled coil domain containing protein Alhambra, transcript variant X14"; transcript_biotype "mRNA"; exon_number "2";
NW_027332215.1	Gnomon	exon	22657510	22657589	.	-	.	gene_id "Alh"; transcript_id "XM_073075134.1"; db_xref "GeneID:140743677"; db_xref "GenBank:XM_073075134.1"; gene "Alh"; model_evidence "Supporting evidence includes similarity to: 2 Proteins"; product "coiled coil domain containing protein Alhambra, transcript variant X14"; transcript_biotype "mRNA"; exon_number "3";
NW_027332215.1	Gnomon	exon	22656704	22656868	.	-	.	gene_id "Alh"; transcript_id "XM_073075134.1"; db_xref "GeneID:140743677"; db_xref "GenBank:XM_073075134.1"; gene "Alh"; model_evidence "Supporting evidence includes similarity to: 2 Proteins"; product "coiled coil domain containing protein Alhambra, transcript variant X14"; transcript_biotype "mRNA"; exon_number "4";
NW_027332215.1	Gnomon	exon	22656472	22656547	.	-	.	gene_id "Alh"; transcript_id "XM_073075134.1"; db_xref "GeneID:140743677"; db_xref "GenBank:XM_073075134.1"; gene "Alh"; model_evidence "Supporting evidence includes similarity to: 2 Proteins"; product "coiled coil domain containing protein Alhambra, transcript variant X14"; transcript_biotype "mRNA"; exon_number "5";
NW_027332215.1	Gnomon	exon	22654008	22654141	.	-	.	gene_id "Alh"; transcript_id "XM_073075134.1"; db_xref "GeneID:140743677"; db_xref "GenBank:XM_073075134.1"; gene "Alh"; model_evidence "Supporting evidence includes similarity to: 2 Proteins"; product "coiled coil domain containing protein Alhambra, transcript variant X14"; transcript_biotype "mRNA"; exon_number "6";
NW_027332215.1	Gnomon	exon	22652966	22653115	.	-	.	gene_id "Alh"; transcript_id "XM_073075134.1"; db_xref "GeneID:140743677"; db_xref "GenBank:XM_073075134.1"; gene "Alh"; model_evidence "Supporting evidence includes similarity to: 2 Proteins"; product "coiled coil domain containing protein Alhambra, transcript variant X14"; transcript_biotype "mRNA"; exon_number "7";
NW_027332215.1	Gnomon	exon	22652489	22652579	.	-	.	gene_id "Alh"; transcript_id "XM_073075134.1"; db_xref "GeneID:140743677"; db_xref "GenBank:XM_073075134.1"; gene "Alh"; model_evidence "Supporting evidence includes similarity to: 2 Proteins"; product "coiled coil domain containing protein Alhambra, transcript variant X14"; transcript_biotype "mRNA"; exon_number "8";
NW_027332215.1	Gnomon	exon	22652031	22652087	.	-	.	gene_id "Alh"; transcript_id "XM_073075134.1"; db_xref "GeneID:140743677"; db_xref "GenBank:XM_073075134.1"; gene "Alh"; model_evidence "Supporting evidence includes similarity to: 2 Proteins"; product "coiled coil domain containing protein Alhambra, transcript variant X14"; transcript_biotype "mRNA"; exon_number "9";
NW_027332215.1	Gnomon	exon	22648566	22648580	.	-	.	gene_id "Alh"; transcript_id "XM_073075134.1"; db_xref "GeneID:140743677"; db_xref "GenBank:XM_073075134.1"; gene "Alh"; model_evidence "Supporting evidence includes similarity to: 2 Proteins"; product "coiled coil domain containing protein Alhambra, transcript variant X14"; transcript_biotype "mRNA"; exon_number "10";
NW_027332215.1	Gnomon	exon	22647850	22647975	.	-	.	gene_id "Alh"; transcript_id "XM_073075134.1"; db_xref "GeneID:140743677"; db_xref "GenBank:XM_073075134.1"; gene "Alh"; model_evidence "Supporting evidence includes similarity to: 2 Proteins"; product "coiled coil domain containing protein Alhambra, transcript variant X14"; transcript_biotype "mRNA"; exon_number "11";
NW_027332215.1	Gnomon	exon	22647230	22647377	.	-	.	gene_id "Alh"; transcript_id "XM_073075134.1"; db_xref "GeneID:140743677"; db_xref "GenBank:XM_073075134.1"; gene "Alh"; model_evidence "Supporting evidence includes similarity to: 2 Proteins"; product "coiled coil domain containing protein Alhambra, transcript variant X14"; transcript_biotype "mRNA"; exon_number "12";
NW_027332215.1	Gnomon	exon	22646925	22646981	.	-	.	gene_id "Alh"; transcript_id "XM_073075134.1"; db_xref "GeneID:140743677"; db_xref "GenBank:XM_073075134.1"; gene "Alh"; model_evidence "Supporting evidence includes similarity to: 2 Proteins"; product "coiled coil domain containing protein Alhambra, transcript variant X14"; transcript_biotype "mRNA"; exon_number "13";
NW_027332215.1	Gnomon	exon	22646595	22646654	.	-	.	gene_id "Alh"; transcript_id "XM_073075134.1"; db_xref "GeneID:140743677"; db_xref "GenBank:XM_073075134.1"; gene "Alh"; model_evidence "Supporting evidence includes similarity to: 2 Proteins"; product "coiled coil domain containing protein Alhambra, transcript variant X14"; transcript_biotype "mRNA"; exon_number "14";
NW_027332215.1	Gnomon	exon	22645889	22645948	.	-	.	gene_id "Alh"; transcript_id "XM_073075134.1"; db_xref "GeneID:140743677"; db_xref "GenBank:XM_073075134.1"; gene "Alh"; model_evidence "Supporting evidence includes similarity to: 2 Proteins"; product "coiled coil domain containing protein Alhambra, transcript variant X14"; transcript_biotype "mRNA"; exon_number "15";
NW_027332215.1	Gnomon	exon	22645136	22645192	.	-	.	gene_id "Alh"; transcript_id "XM_073075134.1"; db_xref "GeneID:140743677"; db_xref "GenBank:XM_073075134.1"; gene "Alh"; model_evidence "Supporting evidence includes similarity to: 2 Proteins"; product "coiled coil domain containing protein Alhambra, transcript variant X14"; transcript_biotype "mRNA"; exon_number "16";
NW_027332215.1	Gnomon	exon	22644832	22644888	.	-	.	gene_id "Alh"; transcript_id "XM_073075134.1"; db_xref "GeneID:140743677"; db_xref "GenBank:XM_073075134.1"; gene "Alh"; model_evidence "Supporting evidence includes similarity to: 2 Proteins"; product "coiled coil domain containing protein Alhambra, transcript variant X14"; transcript_biotype "mRNA"; exon_number "17";
NW_027332215.1	Gnomon	exon	22644575	22644631	.	-	.	gene_id "Alh"; transcript_id "XM_073075134.1"; db_xref "GeneID:140743677"; db_xref "GenBank:XM_073075134.1"; gene "Alh"; model_evidence "Supporting evidence includes similarity to: 2 Proteins"; product "coiled coil domain containing protein Alhambra, transcript variant X14"; transcript_biotype "mRNA"; exon_number "18";
NW_027332215.1	Gnomon	exon	22644189	22644245	.	-	.	gene_id "Alh"; transcript_id "XM_073075134.1"; db_xref "GeneID:140743677"; db_xref "GenBank:XM_073075134.1"; gene "Alh"; model_evidence "Supporting evidence includes similarity to: 2 Proteins"; product "coiled coil domain containing protein Alhambra, transcript variant X14"; transcript_biotype "mRNA"; exon_number "19";
NW_027332215.1	Gnomon	exon	22643853	22643909	.	-	.	gene_id "Alh"; transcript_id "XM_073075134.1"; db_xref "GeneID:140743677"; db_xref "GenBank:XM_073075134.1"; gene "Alh"; model_evidence "Supporting evidence includes similarity to: 2 Proteins"; product "coiled coil domain containing protein Alhambra, transcript variant X14"; transcript_biotype "mRNA"; exon_number "20";
NW_027332215.1	Gnomon	exon	22643140	22643196	.	-	.	gene_id "Alh"; transcript_id "XM_073075134.1"; db_xref "GeneID:140743677"; db_xref "GenBank:XM_073075134.1"; gene "Alh"; model_evidence "Supporting evidence includes similarity to: 2 Proteins"; product "coiled coil domain containing protein Alhambra, transcript variant X14"; transcript_biotype "mRNA"; exon_number "21";
NW_027332215.1	Gnomon	exon	22642669	22642843	.	-	.	gene_id "Alh"; transcript_id "XM_073075134.1"; db_xref "GeneID:140743677"; db_xref "GenBank:XM_073075134.1"; gene "Alh"; model_evidence "Supporting evidence includes similarity to: 2 Proteins"; product "coiled coil domain containing protein Alhambra, transcript variant X14"; transcript_biotype "mRNA"; exon_number "22";
NW_027332215.1	Gnomon	exon	22642411	22642524	.	-	.	gene_id "Alh"; transcript_id "XM_073075134.1"; db_xref "GeneID:140743677"; db_xref "GenBank:XM_073075134.1"; gene "Alh"; model_evidence "Supporting evidence includes similarity to: 2 Proteins"; product "coiled coil domain containing protein Alhambra, transcript variant X14"; transcript_biotype "mRNA"; exon_number "23";
NW_027332215.1	Gnomon	exon	22640952	22641070	.	-	.	gene_id "Alh"; transcript_id "XM_073075134.1"; db_xref "GeneID:140743677"; db_xref "GenBank:XM_073075134.1"; gene "Alh"; model_evidence "Supporting evidence includes similarity to: 2 Proteins"; product "coiled coil domain containing protein Alhambra, transcript variant X14"; transcript_biotype "mRNA"; exon_number "24";
NW_027332215.1	Gnomon	exon	22640023	22640098	.	-	.	gene_id "Alh"; transcript_id "XM_073075134.1"; db_xref "GeneID:140743677"; db_xref "GenBank:XM_073075134.1"; gene "Alh"; model_evidence "Supporting evidence includes similarity to: 2 Proteins"; product "coiled coil domain containing protein Alhambra, transcript variant X14"; transcript_biotype "mRNA"; exon_number "25";
NW_027332215.1	Gnomon	exon	22636776	22636871	.	-	.	gene_id "Alh"; transcript_id "XM_073075134.1"; db_xref "GeneID:140743677"; db_xref "GenBank:XM_073075134.1"; gene "Alh"; model_evidence "Supporting evidence includes similarity to: 2 Proteins"; product "coiled coil domain containing protein Alhambra, transcript variant X14"; transcript_biotype "mRNA"; exon_number "26";
NW_027332215.1	Gnomon	exon	22635035	22635103	.	-	.	gene_id "Alh"; transcript_id "XM_073075134.1"; db_xref "GeneID:140743677"; db_xref "GenBank:XM_073075134.1"; gene "Alh"; model_evidence "Supporting evidence includes similarity to: 2 Proteins"; product "coiled coil domain containing protein Alhambra, transcript variant X14"; transcript_biotype "mRNA"; exon_number "27";
NW_027332215.1	Gnomon	exon	22630711	22630823	.	-	.	gene_id "Alh"; transcript_id "XM_073075134.1"; db_xref "GeneID:140743677"; db_xref "GenBank:XM_073075134.1"; gene "Alh"; model_evidence "Supporting evidence includes similarity to: 2 Proteins"; product "coiled coil domain containing protein Alhambra, transcript variant X14"; transcript_biotype "mRNA"; exon_number "28";
NW_027332215.1	Gnomon	exon	22628389	22628543	.	-	.	gene_id "Alh"; transcript_id "XM_073075134.1"; db_xref "GeneID:140743677"; db_xref "GenBank:XM_073075134.1"; gene "Alh"; model_evidence "Supporting evidence includes similarity to: 2 Proteins"; product "coiled coil domain containing protein Alhambra, transcript variant X14"; transcript_biotype "mRNA"; exon_number "29";
NW_027332215.1	Gnomon	exon	22627522	22627632	.	-	.	gene_id "Alh"; transcript_id "XM_073075134.1"; db_xref "GeneID:140743677"; db_xref "GenBank:XM_073075134.1"; gene "Alh"; model_evidence "Supporting evidence includes similarity to: 2 Proteins"; product "coiled coil domain containing protein Alhambra, transcript variant X14"; transcript_biotype "mRNA"; exon_number "30";
NW_027332215.1	Gnomon	exon	22627171	22627222	.	-	.	gene_id "Alh"; transcript_id "XM_073075134.1"; db_xref "GeneID:140743677"; db_xref "GenBank:XM_073075134.1"; gene "Alh"; model_evidence "Supporting evidence includes similarity to: 2 Proteins"; product "coiled coil domain containing protein Alhambra, transcript variant X14"; transcript_biotype "mRNA"; exon_number "31";
NW_027332215.1	Gnomon	exon	22625706	22625880	.	-	.	gene_id "Alh"; transcript_id "XM_073075134.1"; db_xref "GeneID:140743677"; db_xref "GenBank:XM_073075134.1"; gene "Alh"; model_evidence "Supporting evidence includes similarity to: 2 Proteins"; product "coiled coil domain containing protein Alhambra, transcript variant X14"; transcript_biotype "mRNA"; exon_number "32";
NW_027332215.1	Gnomon	exon	22623011	22623049	.	-	.	gene_id "Alh"; transcript_id "XM_073075134.1"; db_xref "GeneID:140743677"; db_xref "GenBank:XM_073075134.1"; gene "Alh"; model_evidence "Supporting evidence includes similarity to: 2 Proteins"; product "coiled coil domain containing protein Alhambra, transcript variant X14"; transcript_biotype "mRNA"; exon_number "33";
NW_027332215.1	Gnomon	exon	22621738	22621858	.	-	.	gene_id "Alh"; transcript_id "XM_073075134.1"; db_xref "GeneID:140743677"; db_xref "GenBank:XM_073075134.1"; gene "Alh"; model_evidence "Supporting evidence includes similarity to: 2 Proteins"; product "coiled coil domain containing protein Alhambra, transcript variant X14"; transcript_biotype "mRNA"; exon_number "34";
NW_027332215.1	Gnomon	exon	22618768	22618902	.	-	.	gene_id "Alh"; transcript_id "XM_073075134.1"; db_xref "GeneID:140743677"; db_xref "GenBank:XM_073075134.1"; gene "Alh"; model_evidence "Supporting evidence includes similarity to: 2 Proteins"; product "coiled coil domain containing protein Alhambra, transcript variant X14"; transcript_biotype "mRNA"; exon_number "35";
NW_027332215.1	Gnomon	exon	22617873	22617991	.	-	.	gene_id "Alh"; transcript_id "XM_073075134.1"; db_xref "GeneID:140743677"; db_xref "GenBank:XM_073075134.1"; gene "Alh"; model_evidence "Supporting evidence includes similarity to: 2 Proteins"; product "coiled coil domain containing protein Alhambra, transcript variant X14"; transcript_biotype "mRNA"; exon_number "36";
NW_027332215.1	Gnomon	exon	22616970	22617108	.	-	.	gene_id "Alh"; transcript_id "XM_073075134.1"; db_xref "GeneID:140743677"; db_xref "GenBank:XM_073075134.1"; gene "Alh"; model_evidence "Supporting evidence includes similarity to: 2 Proteins"; product "coiled coil domain containing protein Alhambra, transcript variant X14"; transcript_biotype "mRNA"; exon_number "37";
NW_027332215.1	Gnomon	CDS	22657943	22658051	.	-	0	gene_id "Alh"; transcript_id "XM_073075134.1"; db_xref "GeneID:140743677"; db_xref "GenBank:XP_072931235.1"; gbkey "CDS"; gene "Alh"; product "uncharacterized protein Alh isoform X12"; protein_id "XP_072931235.1"; exon_number "2";
NW_027332215.1	Gnomon	CDS	22657510	22657589	.	-	2	gene_id "Alh"; transcript_id "XM_073075134.1"; db_xref "GeneID:140743677"; db_xref "GenBank:XP_072931235.1"; gbkey "CDS"; gene "Alh"; product "uncharacterized protein Alh isoform X12"; protein_id "XP_072931235.1"; exon_number "3";
NW_027332215.1	Gnomon	CDS	22656704	22656868	.	-	0	gene_id "Alh"; transcript_id "XM_073075134.1"; db_xref "GeneID:140743677"; db_xref "GenBank:XP_072931235.1"; gbkey "CDS"; gene "Alh"; product "uncharacterized protein Alh isoform X12"; protein_id "XP_072931235.1"; exon_number "4";
NW_027332215.1	Gnomon	CDS	22656472	22656547	.	-	0	gene_id "Alh"; transcript_id "XM_073075134.1"; db_xref "GeneID:140743677"; db_xref "GenBank:XP_072931235.1"; gbkey "CDS"; gene "Alh"; product "uncharacterized protein Alh isoform X12"; protein_id "XP_072931235.1"; exon_number "5";
NW_027332215.1	Gnomon	CDS	22654008	22654141	.	-	2	gene_id "Alh"; transcript_id "XM_073075134.1"; db_xref "GeneID:140743677"; db_xref "GenBank:XP_072931235.1"; gbkey "CDS"; gene "Alh"; product "uncharacterized protein Alh isoform X12"; protein_id "XP_072931235.1"; exon_number "6";
NW_027332215.1	Gnomon	CDS	22652966	22653115	.	-	0	gene_id "Alh"; transcript_id "XM_073075134.1"; db_xref "GeneID:140743677"; db_xref "GenBank:XP_072931235.1"; gbkey "CDS"; gene "Alh"; product "uncharacterized protein Alh isoform X12"; protein_id "XP_072931235.1"; exon_number "7";
NW_027332215.1	Gnomon	CDS	22652489	22652579	.	-	0	gene_id "Alh"; transcript_id "XM_073075134.1"; db_xref "GeneID:140743677"; db_xref "GenBank:XP_072931235.1"; gbkey "CDS"; gene "Alh"; product "uncharacterized protein Alh isoform X12"; protein_id "XP_072931235.1"; exon_number "8";
NW_027332215.1	Gnomon	CDS	22652031	22652087	.	-	2	gene_id "Alh"; transcript_id "XM_073075134.1"; db_xref "GeneID:140743677"; db_xref "GenBank:XP_072931235.1"; gbkey "CDS"; gene "Alh"; product "uncharacterized protein Alh isoform X12"; protein_id "XP_072931235.1"; exon_number "9";
NW_027332215.1	Gnomon	CDS	22648566	22648580	.	-	2	gene_id "Alh"; transcript_id "XM_073075134.1"; db_xref "GeneID:140743677"; db_xref "GenBank:XP_072931235.1"; gbkey "CDS"; gene "Alh"; product "uncharacterized protein Alh isoform X12"; protein_id "XP_072931235.1"; exon_number "10";
NW_027332215.1	Gnomon	CDS	22647850	22647975	.	-	2	gene_id "Alh"; transcript_id "XM_073075134.1"; db_xref "GeneID:140743677"; db_xref "GenBank:XP_072931235.1"; gbkey "CDS"; gene "Alh"; product "uncharacterized protein Alh isoform X12"; protein_id "XP_072931235.1"; exon_number "11";
NW_027332215.1	Gnomon	CDS	22647230	22647377	.	-	2	gene_id "Alh"; transcript_id "XM_073075134.1"; db_xref "GeneID:140743677"; db_xref "GenBank:XP_072931235.1"; gbkey "CDS"; gene "Alh"; product "uncharacterized protein Alh isoform X12"; protein_id "XP_072931235.1"; exon_number "12";
NW_027332215.1	Gnomon	CDS	22646925	22646981	.	-	1	gene_id "Alh"; transcript_id "XM_073075134.1"; db_xref "GeneID:140743677"; db_xref "GenBank:XP_072931235.1"; gbkey "CDS"; gene "Alh"; product "uncharacterized protein Alh isoform X12"; protein_id "XP_072931235.1"; exon_number "13";
NW_027332215.1	Gnomon	CDS	22646595	22646654	.	-	1	gene_id "Alh"; transcript_id "XM_073075134.1"; db_xref "GeneID:140743677"; db_xref "GenBank:XP_072931235.1"; gbkey "CDS"; gene "Alh"; product "uncharacterized protein Alh isoform X12"; protein_id "XP_072931235.1"; exon_number "14";
NW_027332215.1	Gnomon	CDS	22645889	22645948	.	-	1	gene_id "Alh"; transcript_id "XM_073075134.1"; db_xref "GeneID:140743677"; db_xref "GenBank:XP_072931235.1"; gbkey "CDS"; gene "Alh"; product "uncharacterized protein Alh isoform X12"; protein_id "XP_072931235.1"; exon_number "15";
NW_027332215.1	Gnomon	CDS	22645136	22645192	.	-	1	gene_id "Alh"; transcript_id "XM_073075134.1"; db_xref "GeneID:140743677"; db_xref "GenBank:XP_072931235.1"; gbkey "CDS"; gene "Alh"; product "uncharacterized protein Alh isoform X12"; protein_id "XP_072931235.1"; exon_number "16";
NW_027332215.1	Gnomon	CDS	22644832	22644888	.	-	1	gene_id "Alh"; transcript_id "XM_073075134.1"; db_xref "GeneID:140743677"; db_xref "GenBank:XP_072931235.1"; gbkey "CDS"; gene "Alh"; product "uncharacterized protein Alh isoform X12"; protein_id "XP_072931235.1"; exon_number "17";
NW_027332215.1	Gnomon	CDS	22644575	22644631	.	-	1	gene_id "Alh"; transcript_id "XM_073075134.1"; db_xref "GeneID:140743677"; db_xref "GenBank:XP_072931235.1"; gbkey "CDS"; gene "Alh"; product "uncharacterized protein Alh isoform X12"; protein_id "XP_072931235.1"; exon_number "18";
NW_027332215.1	Gnomon	CDS	22644189	22644245	.	-	1	gene_id "Alh"; transcript_id "XM_073075134.1"; db_xref "GeneID:140743677"; db_xref "GenBank:XP_072931235.1"; gbkey "CDS"; gene "Alh"; product "uncharacterized protein Alh isoform X12"; protein_id "XP_072931235.1"; exon_number "19";
NW_027332215.1	Gnomon	CDS	22643853	22643909	.	-	1	gene_id "Alh"; transcript_id "XM_073075134.1"; db_xref "GeneID:140743677"; db_xref "GenBank:XP_072931235.1"; gbkey "CDS"; gene "Alh"; product "uncharacterized protein Alh isoform X12"; protein_id "XP_072931235.1"; exon_number "20";
NW_027332215.1	Gnomon	CDS	22643140	22643196	.	-	1	gene_id "Alh"; transcript_id "XM_073075134.1"; db_xref "GeneID:140743677"; db_xref "GenBank:XP_072931235.1"; gbkey "CDS"; gene "Alh"; product "uncharacterized protein Alh isoform X12"; protein_id "XP_072931235.1"; exon_number "21";
NW_027332215.1	Gnomon	CDS	22642669	22642843	.	-	1	gene_id "Alh"; transcript_id "XM_073075134.1"; db_xref "GeneID:140743677"; db_xref "GenBank:XP_072931235.1"; gbkey "CDS"; gene "Alh"; product "uncharacterized protein Alh isoform X12"; protein_id "XP_072931235.1"; exon_number "22";
NW_027332215.1	Gnomon	CDS	22642411	22642524	.	-	0	gene_id "Alh"; transcript_id "XM_073075134.1"; db_xref "GeneID:140743677"; db_xref "GenBank:XP_072931235.1"; gbkey "CDS"; gene "Alh"; product "uncharacterized protein Alh isoform X12"; protein_id "XP_072931235.1"; exon_number "23";
NW_027332215.1	Gnomon	CDS	22640952	22641070	.	-	0	gene_id "Alh"; transcript_id "XM_073075134.1"; db_xref "GeneID:140743677"; db_xref "GenBank:XP_072931235.1"; gbkey "CDS"; gene "Alh"; product "uncharacterized protein Alh isoform X12"; protein_id "XP_072931235.1"; exon_number "24";
NW_027332215.1	Gnomon	CDS	22640023	22640098	.	-	1	gene_id "Alh"; transcript_id "XM_073075134.1"; db_xref "GeneID:140743677"; db_xref "GenBank:XP_072931235.1"; gbkey "CDS"; gene "Alh"; product "uncharacterized protein Alh isoform X12"; protein_id "XP_072931235.1"; exon_number "25";
NW_027332215.1	Gnomon	CDS	22636776	22636871	.	-	0	gene_id "Alh"; transcript_id "XM_073075134.1"; db_xref "GeneID:140743677"; db_xref "GenBank:XP_072931235.1"; gbkey "CDS"; gene "Alh"; product "uncharacterized protein Alh isoform X12"; protein_id "XP_072931235.1"; exon_number "26";
NW_027332215.1	Gnomon	CDS	22635035	22635103	.	-	0	gene_id "Alh"; transcript_id "XM_073075134.1"; db_xref "GeneID:140743677"; db_xref "GenBank:XP_072931235.1"; gbkey "CDS"; gene "Alh"; product "uncharacterized protein Alh isoform X12"; protein_id "XP_072931235.1"; exon_number "27";
NW_027332215.1	Gnomon	CDS	22630711	22630823	.	-	0	gene_id "Alh"; transcript_id "XM_073075134.1"; db_xref "GeneID:140743677"; db_xref "GenBank:XP_072931235.1"; gbkey "CDS"; gene "Alh"; product "uncharacterized protein Alh isoform X12"; protein_id "XP_072931235.1"; exon_number "28";
NW_027332215.1	Gnomon	CDS	22628389	22628543	.	-	1	gene_id "Alh"; transcript_id "XM_073075134.1"; db_xref "GeneID:140743677"; db_xref "GenBank:XP_072931235.1"; gbkey "CDS"; gene "Alh"; product "uncharacterized protein Alh isoform X12"; protein_id "XP_072931235.1"; exon_number "29";
NW_027332215.1	Gnomon	CDS	22627522	22627632	.	-	2	gene_id "Alh"; transcript_id "XM_073075134.1"; db_xref "GeneID:140743677"; db_xref "GenBank:XP_072931235.1"; gbkey "CDS"; gene "Alh"; product "uncharacterized protein Alh isoform X12"; protein_id "XP_072931235.1"; exon_number "30";
NW_027332215.1	Gnomon	CDS	22627171	22627222	.	-	2	gene_id "Alh"; transcript_id "XM_073075134.1"; db_xref "GeneID:140743677"; db_xref "GenBank:XP_072931235.1"; gbkey "CDS"; gene "Alh"; product "uncharacterized protein Alh isoform X12"; protein_id "XP_072931235.1"; exon_number "31";
NW_027332215.1	Gnomon	CDS	22625706	22625880	.	-	1	gene_id "Alh"; transcript_id "XM_073075134.1"; db_xref "GeneID:140743677"; db_xref "GenBank:XP_072931235.1"; gbkey "CDS"; gene "Alh"; product "uncharacterized protein Alh isoform X12"; protein_id "XP_072931235.1"; exon_number "32";
NW_027332215.1	Gnomon	CDS	22623011	22623049	.	-	0	gene_id "Alh"; transcript_id "XM_073075134.1"; db_xref "GeneID:140743677"; db_xref "GenBank:XP_072931235.1"; gbkey "CDS"; gene "Alh"; product "uncharacterized protein Alh isoform X12"; protein_id "XP_072931235.1"; exon_number "33";
NW_027332215.1	Gnomon	CDS	22621738	22621858	.	-	0	gene_id "Alh"; transcript_id "XM_073075134.1"; db_xref "GeneID:140743677"; db_xref "GenBank:XP_072931235.1"; gbkey "CDS"; gene "Alh"; product "uncharacterized protein Alh isoform X12"; protein_id "XP_072931235.1"; exon_number "34";
NW_027332215.1	Gnomon	CDS	22618768	22618902	.	-	2	gene_id "Alh"; transcript_id "XM_073075134.1"; db_xref "GeneID:140743677"; db_xref "GenBank:XP_072931235.1"; gbkey "CDS"; gene "Alh"; product "uncharacterized protein Alh isoform X12"; protein_id "XP_072931235.1"; exon_number "35";
NW_027332215.1	Gnomon	CDS	22617873	22617991	.	-	2	gene_id "Alh"; transcript_id "XM_073075134.1"; db_xref "GeneID:140743677"; db_xref "GenBank:XP_072931235.1"; gbkey "CDS"; gene "Alh"; product "uncharacterized protein Alh isoform X12"; protein_id "XP_072931235.1"; exon_number "36";
NW_027332215.1	Gnomon	CDS	22617079	22617108	.	-	0	gene_id "Alh"; transcript_id "XM_073075134.1"; db_xref "GeneID:140743677"; db_xref "GenBank:XP_072931235.1"; gbkey "CDS"; gene "Alh"; product "uncharacterized protein Alh isoform X12"; protein_id "XP_072931235.1"; exon_number "37";
NW_027332215.1	Gnomon	start_codon	22658049	22658051	.	-	0	gene_id "Alh"; transcript_id "XM_073075134.1"; db_xref "GeneID:140743677"; db_xref "GenBank:XP_072931235.1"; gbkey "CDS"; gene "Alh"; product "uncharacterized protein Alh isoform X12"; protein_id "XP_072931235.1"; exon_number "2";
NW_027332215.1	Gnomon	stop_codon	22617076	22617078	.	-	0	gene_id "Alh"; transcript_id "XM_073075134.1"; db_xref "GeneID:140743677"; db_xref "GenBank:XP_072931235.1"; gbkey "CDS"; gene "Alh"; product "uncharacterized protein Alh isoform X12"; protein_id "XP_072931235.1"; exon_number "37";
NW_027332215.1	Gnomon	transcript	22616970	22671339	.	-	.	gene_id "Alh"; transcript_id "XM_073075148.1"; db_xref "GeneID:140743677"; db_xref "GenBank:XM_073075148.1"; gbkey "mRNA"; gene "Alh"; product "coiled coil domain containing protein Alhambra, transcript variant X28"; transcript_biotype "mRNA";
NW_027332215.1	Gnomon	exon	22671144	22671339	.	-	.	gene_id "Alh"; transcript_id "XM_073075148.1"; db_xref "GeneID:140743677"; db_xref "GenBank:XM_073075148.1"; gene "Alh"; product "coiled coil domain containing protein Alhambra, transcript variant X28"; transcript_biotype "mRNA"; exon_number "1";
NW_027332215.1	Gnomon	exon	22657943	22658076	.	-	.	gene_id "Alh"; transcript_id "XM_073075148.1"; db_xref "GeneID:140743677"; db_xref "GenBank:XM_073075148.1"; gene "Alh"; product "coiled coil domain containing protein Alhambra, transcript variant X28"; transcript_biotype "mRNA"; exon_number "2";
NW_027332215.1	Gnomon	exon	22657510	22657589	.	-	.	gene_id "Alh"; transcript_id "XM_073075148.1"; db_xref "GeneID:140743677"; db_xref "GenBank:XM_073075148.1"; gene "Alh"; product "coiled coil domain containing protein Alhambra, transcript variant X28"; transcript_biotype "mRNA"; exon_number "3";
NW_027332215.1	Gnomon	exon	22656704	22656868	.	-	.	gene_id "Alh"; transcript_id "XM_073075148.1"; db_xref "GeneID:140743677"; db_xref "GenBank:XM_073075148.1"; gene "Alh"; product "coiled coil domain containing protein Alhambra, transcript variant X28"; transcript_biotype "mRNA"; exon_number "4";
NW_027332215.1	Gnomon	exon	22656472	22656547	.	-	.	gene_id "Alh"; transcript_id "XM_073075148.1"; db_xref "GeneID:140743677"; db_xref "GenBank:XM_073075148.1"; gene "Alh"; product "coiled coil domain containing protein Alhambra, transcript variant X28"; transcript_biotype "mRNA"; exon_number "5";
NW_027332215.1	Gnomon	exon	22654008	22654141	.	-	.	gene_id "Alh"; transcript_id "XM_073075148.1"; db_xref "GeneID:140743677"; db_xref "GenBank:XM_073075148.1"; gene "Alh"; product "coiled coil domain containing protein Alhambra, transcript variant X28"; transcript_biotype "mRNA"; exon_number "6";
NW_027332215.1	Gnomon	exon	22652966	22653115	.	-	.	gene_id "Alh"; transcript_id "XM_073075148.1"; db_xref "GeneID:140743677"; db_xref "GenBank:XM_073075148.1"; gene "Alh"; product "coiled coil domain containing protein Alhambra, transcript variant X28"; transcript_biotype "mRNA"; exon_number "7";
NW_027332215.1	Gnomon	exon	22652489	22652579	.	-	.	gene_id "Alh"; transcript_id "XM_073075148.1"; db_xref "GeneID:140743677"; db_xref "GenBank:XM_073075148.1"; gene "Alh"; product "coiled coil domain containing protein Alhambra, transcript variant X28"; transcript_biotype "mRNA"; exon_number "8";
NW_027332215.1	Gnomon	exon	22652031	22652087	.	-	.	gene_id "Alh"; transcript_id "XM_073075148.1"; db_xref "GeneID:140743677"; db_xref "GenBank:XM_073075148.1"; gene "Alh"; product "coiled coil domain containing protein Alhambra, transcript variant X28"; transcript_biotype "mRNA"; exon_number "9";
NW_027332215.1	Gnomon	exon	22648566	22648580	.	-	.	gene_id "Alh"; transcript_id "XM_073075148.1"; db_xref "GeneID:140743677"; db_xref "GenBank:XM_073075148.1"; gene "Alh"; product "coiled coil domain containing protein Alhambra, transcript variant X28"; transcript_biotype "mRNA"; exon_number "10";
NW_027332215.1	Gnomon	exon	22647850	22647975	.	-	.	gene_id "Alh"; transcript_id "XM_073075148.1"; db_xref "GeneID:140743677"; db_xref "GenBank:XM_073075148.1"; gene "Alh"; product "coiled coil domain containing protein Alhambra, transcript variant X28"; transcript_biotype "mRNA"; exon_number "11";
NW_027332215.1	Gnomon	exon	22647230	22647377	.	-	.	gene_id "Alh"; transcript_id "XM_073075148.1"; db_xref "GeneID:140743677"; db_xref "GenBank:XM_073075148.1"; gene "Alh"; product "coiled coil domain containing protein Alhambra, transcript variant X28"; transcript_biotype "mRNA"; exon_number "12";
NW_027332215.1	Gnomon	exon	22646925	22646981	.	-	.	gene_id "Alh"; transcript_id "XM_073075148.1"; db_xref "GeneID:140743677"; db_xref "GenBank:XM_073075148.1"; gene "Alh"; product "coiled coil domain containing protein Alhambra, transcript variant X28"; transcript_biotype "mRNA"; exon_number "13";
NW_027332215.1	Gnomon	exon	22646595	22646654	.	-	.	gene_id "Alh"; transcript_id "XM_073075148.1"; db_xref "GeneID:140743677"; db_xref "GenBank:XM_073075148.1"; gene "Alh"; product "coiled coil domain containing protein Alhambra, transcript variant X28"; transcript_biotype "mRNA"; exon_number "14";
NW_027332215.1	Gnomon	exon	22645889	22645948	.	-	.	gene_id "Alh"; transcript_id "XM_073075148.1"; db_xref "GeneID:140743677"; db_xref "GenBank:XM_073075148.1"; gene "Alh"; product "coiled coil domain containing protein Alhambra, transcript variant X28"; transcript_biotype "mRNA"; exon_number "15";
NW_027332215.1	Gnomon	exon	22645136	22645192	.	-	.	gene_id "Alh"; transcript_id "XM_073075148.1"; db_xref "GeneID:140743677"; db_xref "GenBank:XM_073075148.1"; gene "Alh"; product "coiled coil domain containing protein Alhambra, transcript variant X28"; transcript_biotype "mRNA"; exon_number "16";
NW_027332215.1	Gnomon	exon	22644832	22644888	.	-	.	gene_id "Alh"; transcript_id "XM_073075148.1"; db_xref "GeneID:140743677"; db_xref "GenBank:XM_073075148.1"; gene "Alh"; product "coiled coil domain containing protein Alhambra, transcript variant X28"; transcript_biotype "mRNA"; exon_number "17";
NW_027332215.1	Gnomon	exon	22644575	22644631	.	-	.	gene_id "Alh"; transcript_id "XM_073075148.1"; db_xref "GeneID:140743677"; db_xref "GenBank:XM_073075148.1"; gene "Alh"; product "coiled coil domain containing protein Alhambra, transcript variant X28"; transcript_biotype "mRNA"; exon_number "18";
NW_027332215.1	Gnomon	exon	22644189	22644245	.	-	.	gene_id "Alh"; transcript_id "XM_073075148.1"; db_xref "GeneID:140743677"; db_xref "GenBank:XM_073075148.1"; gene "Alh"; product "coiled coil domain containing protein Alhambra, transcript variant X28"; transcript_biotype "mRNA"; exon_number "19";
NW_027332215.1	Gnomon	exon	22643853	22643909	.	-	.	gene_id "Alh"; transcript_id "XM_073075148.1"; db_xref "GeneID:140743677"; db_xref "GenBank:XM_073075148.1"; gene "Alh"; product "coiled coil domain containing protein Alhambra, transcript variant X28"; transcript_biotype "mRNA"; exon_number "20";
NW_027332215.1	Gnomon	exon	22643140	22643196	.	-	.	gene_id "Alh"; transcript_id "XM_073075148.1"; db_xref "GeneID:140743677"; db_xref "GenBank:XM_073075148.1"; gene "Alh"; product "coiled coil domain containing protein Alhambra, transcript variant X28"; transcript_biotype "mRNA"; exon_number "21";
NW_027332215.1	Gnomon	exon	22642669	22642843	.	-	.	gene_id "Alh"; transcript_id "XM_073075148.1"; db_xref "GeneID:140743677"; db_xref "GenBank:XM_073075148.1"; gene "Alh"; product "coiled coil domain containing protein Alhambra, transcript variant X28"; transcript_biotype "mRNA"; exon_number "22";
NW_027332215.1	Gnomon	exon	22642411	22642524	.	-	.	gene_id "Alh"; transcript_id "XM_073075148.1"; db_xref "GeneID:140743677"; db_xref "GenBank:XM_073075148.1"; gene "Alh"; product "coiled coil domain containing protein Alhambra, transcript variant X28"; transcript_biotype "mRNA"; exon_number "23";
NW_027332215.1	Gnomon	exon	22640952	22641070	.	-	.	gene_id "Alh"; transcript_id "XM_073075148.1"; db_xref "GeneID:140743677"; db_xref "GenBank:XM_073075148.1"; gene "Alh"; product "coiled coil domain containing protein Alhambra, transcript variant X28"; transcript_biotype "mRNA"; exon_number "24";
NW_027332215.1	Gnomon	exon	22640023	22640098	.	-	.	gene_id "Alh"; transcript_id "XM_073075148.1"; db_xref "GeneID:140743677"; db_xref "GenBank:XM_073075148.1"; gene "Alh"; product "coiled coil domain containing protein Alhambra, transcript variant X28"; transcript_biotype "mRNA"; exon_number "25";
NW_027332215.1	Gnomon	exon	22639453	22639488	.	-	.	gene_id "Alh"; transcript_id "XM_073075148.1"; db_xref "GeneID:140743677"; db_xref "GenBank:XM_073075148.1"; gene "Alh"; product "coiled coil domain containing protein Alhambra, transcript variant X28"; transcript_biotype "mRNA"; exon_number "26";
NW_027332215.1	Gnomon	exon	22636776	22636871	.	-	.	gene_id "Alh"; transcript_id "XM_073075148.1"; db_xref "GeneID:140743677"; db_xref "GenBank:XM_073075148.1"; gene "Alh"; product "coiled coil domain containing protein Alhambra, transcript variant X28"; transcript_biotype "mRNA"; exon_number "27";
NW_027332215.1	Gnomon	exon	22635035	22635103	.	-	.	gene_id "Alh"; transcript_id "XM_073075148.1"; db_xref "GeneID:140743677"; db_xref "GenBank:XM_073075148.1"; gene "Alh"; product "coiled coil domain containing protein Alhambra, transcript variant X28"; transcript_biotype "mRNA"; exon_number "28";
NW_027332215.1	Gnomon	exon	22630711	22630823	.	-	.	gene_id "Alh"; transcript_id "XM_073075148.1"; db_xref "GeneID:140743677"; db_xref "GenBank:XM_073075148.1"; gene "Alh"; product "coiled coil domain containing protein Alhambra, transcript variant X28"; transcript_biotype "mRNA"; exon_number "29";
NW_027332215.1	Gnomon	exon	22628389	22628543	.	-	.	gene_id "Alh"; transcript_id "XM_073075148.1"; db_xref "GeneID:140743677"; db_xref "GenBank:XM_073075148.1"; gene "Alh"; product "coiled coil domain containing protein Alhambra, transcript variant X28"; transcript_biotype "mRNA"; exon_number "30";
NW_027332215.1	Gnomon	exon	22627171	22627207	.	-	.	gene_id "Alh"; transcript_id "XM_073075148.1"; db_xref "GeneID:140743677"; db_xref "GenBank:XM_073075148.1"; gene "Alh"; product "coiled coil domain containing protein Alhambra, transcript variant X28"; transcript_biotype "mRNA"; exon_number "31";
NW_027332215.1	Gnomon	exon	22625706	22625877	.	-	.	gene_id "Alh"; transcript_id "XM_073075148.1"; db_xref "GeneID:140743677"; db_xref "GenBank:XM_073075148.1"; gene "Alh"; product "coiled coil domain containing protein Alhambra, transcript variant X28"; transcript_biotype "mRNA"; exon_number "32";
NW_027332215.1	Gnomon	exon	22623011	22623049	.	-	.	gene_id "Alh"; transcript_id "XM_073075148.1"; db_xref "GeneID:140743677"; db_xref "GenBank:XM_073075148.1"; gene "Alh"; product "coiled coil domain containing protein Alhambra, transcript variant X28"; transcript_biotype "mRNA"; exon_number "33";
NW_027332215.1	Gnomon	exon	22621738	22621858	.	-	.	gene_id "Alh"; transcript_id "XM_073075148.1"; db_xref "GeneID:140743677"; db_xref "GenBank:XM_073075148.1"; gene "Alh"; product "coiled coil domain containing protein Alhambra, transcript variant X28"; transcript_biotype "mRNA"; exon_number "34";
NW_027332215.1	Gnomon	exon	22618768	22618902	.	-	.	gene_id "Alh"; transcript_id "XM_073075148.1"; db_xref "GeneID:140743677"; db_xref "GenBank:XM_073075148.1"; gene "Alh"; product "coiled coil domain containing protein Alhambra, transcript variant X28"; transcript_biotype "mRNA"; exon_number "35";
NW_027332215.1	Gnomon	exon	22617873	22617991	.	-	.	gene_id "Alh"; transcript_id "XM_073075148.1"; db_xref "GeneID:140743677"; db_xref "GenBank:XM_073075148.1"; gene "Alh"; product "coiled coil domain containing protein Alhambra, transcript variant X28"; transcript_biotype "mRNA"; exon_number "36";
NW_027332215.1	Gnomon	exon	22616970	22617108	.	-	.	gene_id "Alh"; transcript_id "XM_073075148.1"; db_xref "GeneID:140743677"; db_xref "GenBank:XM_073075148.1"; gene "Alh"; product "coiled coil domain containing protein Alhambra, transcript variant X28"; transcript_biotype "mRNA"; exon_number "37";
NW_027332215.1	Gnomon	CDS	22657943	22658051	.	-	0	gene_id "Alh"; transcript_id "XM_073075148.1"; db_xref "GeneID:140743677"; db_xref "GenBank:XP_072931249.1"; gbkey "CDS"; gene "Alh"; product "uncharacterized protein Alh isoform X26"; protein_id "XP_072931249.1"; exon_number "2";
NW_027332215.1	Gnomon	CDS	22657510	22657589	.	-	2	gene_id "Alh"; transcript_id "XM_073075148.1"; db_xref "GeneID:140743677"; db_xref "GenBank:XP_072931249.1"; gbkey "CDS"; gene "Alh"; product "uncharacterized protein Alh isoform X26"; protein_id "XP_072931249.1"; exon_number "3";
NW_027332215.1	Gnomon	CDS	22656704	22656868	.	-	0	gene_id "Alh"; transcript_id "XM_073075148.1"; db_xref "GeneID:140743677"; db_xref "GenBank:XP_072931249.1"; gbkey "CDS"; gene "Alh"; product "uncharacterized protein Alh isoform X26"; protein_id "XP_072931249.1"; exon_number "4";
NW_027332215.1	Gnomon	CDS	22656472	22656547	.	-	0	gene_id "Alh"; transcript_id "XM_073075148.1"; db_xref "GeneID:140743677"; db_xref "GenBank:XP_072931249.1"; gbkey "CDS"; gene "Alh"; product "uncharacterized protein Alh isoform X26"; protein_id "XP_072931249.1"; exon_number "5";
NW_027332215.1	Gnomon	CDS	22654008	22654141	.	-	2	gene_id "Alh"; transcript_id "XM_073075148.1"; db_xref "GeneID:140743677"; db_xref "GenBank:XP_072931249.1"; gbkey "CDS"; gene "Alh"; product "uncharacterized protein Alh isoform X26"; protein_id "XP_072931249.1"; exon_number "6";
NW_027332215.1	Gnomon	CDS	22652966	22653115	.	-	0	gene_id "Alh"; transcript_id "XM_073075148.1"; db_xref "GeneID:140743677"; db_xref "GenBank:XP_072931249.1"; gbkey "CDS"; gene "Alh"; product "uncharacterized protein Alh isoform X26"; protein_id "XP_072931249.1"; exon_number "7";
NW_027332215.1	Gnomon	CDS	22652489	22652579	.	-	0	gene_id "Alh"; transcript_id "XM_073075148.1"; db_xref "GeneID:140743677"; db_xref "GenBank:XP_072931249.1"; gbkey "CDS"; gene "Alh"; product "uncharacterized protein Alh isoform X26"; protein_id "XP_072931249.1"; exon_number "8";
NW_027332215.1	Gnomon	CDS	22652031	22652087	.	-	2	gene_id "Alh"; transcript_id "XM_073075148.1"; db_xref "GeneID:140743677"; db_xref "GenBank:XP_072931249.1"; gbkey "CDS"; gene "Alh"; product "uncharacterized protein Alh isoform X26"; protein_id "XP_072931249.1"; exon_number "9";
NW_027332215.1	Gnomon	CDS	22648566	22648580	.	-	2	gene_id "Alh"; transcript_id "XM_073075148.1"; db_xref "GeneID:140743677"; db_xref "GenBank:XP_072931249.1"; gbkey "CDS"; gene "Alh"; product "uncharacterized protein Alh isoform X26"; protein_id "XP_072931249.1"; exon_number "10";
NW_027332215.1	Gnomon	CDS	22647850	22647975	.	-	2	gene_id "Alh"; transcript_id "XM_073075148.1"; db_xref "GeneID:140743677"; db_xref "GenBank:XP_072931249.1"; gbkey "CDS"; gene "Alh"; product "uncharacterized protein Alh isoform X26"; protein_id "XP_072931249.1"; exon_number "11";
NW_027332215.1	Gnomon	CDS	22647230	22647377	.	-	2	gene_id "Alh"; transcript_id "XM_073075148.1"; db_xref "GeneID:140743677"; db_xref "GenBank:XP_072931249.1"; gbkey "CDS"; gene "Alh"; product "uncharacterized protein Alh isoform X26"; protein_id "XP_072931249.1"; exon_number "12";
NW_027332215.1	Gnomon	CDS	22646925	22646981	.	-	1	gene_id "Alh"; transcript_id "XM_073075148.1"; db_xref "GeneID:140743677"; db_xref "GenBank:XP_072931249.1"; gbkey "CDS"; gene "Alh"; product "uncharacterized protein Alh isoform X26"; protein_id "XP_072931249.1"; exon_number "13";
NW_027332215.1	Gnomon	CDS	22646595	22646654	.	-	1	gene_id "Alh"; transcript_id "XM_073075148.1"; db_xref "GeneID:140743677"; db_xref "GenBank:XP_072931249.1"; gbkey "CDS"; gene "Alh"; product "uncharacterized protein Alh isoform X26"; protein_id "XP_072931249.1"; exon_number "14";
NW_027332215.1	Gnomon	CDS	22645889	22645948	.	-	1	gene_id "Alh"; transcript_id "XM_073075148.1"; db_xref "GeneID:140743677"; db_xref "GenBank:XP_072931249.1"; gbkey "CDS"; gene "Alh"; product "uncharacterized protein Alh isoform X26"; protein_id "XP_072931249.1"; exon_number "15";
NW_027332215.1	Gnomon	CDS	22645136	22645192	.	-	1	gene_id "Alh"; transcript_id "XM_073075148.1"; db_xref "GeneID:140743677"; db_xref "GenBank:XP_072931249.1"; gbkey "CDS"; gene "Alh"; product "uncharacterized protein Alh isoform X26"; protein_id "XP_072931249.1"; exon_number "16";
NW_027332215.1	Gnomon	CDS	22644832	22644888	.	-	1	gene_id "Alh"; transcript_id "XM_073075148.1"; db_xref "GeneID:140743677"; db_xref "GenBank:XP_072931249.1"; gbkey "CDS"; gene "Alh"; product "uncharacterized protein Alh isoform X26"; protein_id "XP_072931249.1"; exon_number "17";
NW_027332215.1	Gnomon	CDS	22644575	22644631	.	-	1	gene_id "Alh"; transcript_id "XM_073075148.1"; db_xref "GeneID:140743677"; db_xref "GenBank:XP_072931249.1"; gbkey "CDS"; gene "Alh"; product "uncharacterized protein Alh isoform X26"; protein_id "XP_072931249.1"; exon_number "18";
NW_027332215.1	Gnomon	CDS	22644189	22644245	.	-	1	gene_id "Alh"; transcript_id "XM_073075148.1"; db_xref "GeneID:140743677"; db_xref "GenBank:XP_072931249.1"; gbkey "CDS"; gene "Alh"; product "uncharacterized protein Alh isoform X26"; protein_id "XP_072931249.1"; exon_number "19";
NW_027332215.1	Gnomon	CDS	22643853	22643909	.	-	1	gene_id "Alh"; transcript_id "XM_073075148.1"; db_xref "GeneID:140743677"; db_xref "GenBank:XP_072931249.1"; gbkey "CDS"; gene "Alh"; product "uncharacterized protein Alh isoform X26"; protein_id "XP_072931249.1"; exon_number "20";
NW_027332215.1	Gnomon	CDS	22643140	22643196	.	-	1	gene_id "Alh"; transcript_id "XM_073075148.1"; db_xref "GeneID:140743677"; db_xref "GenBank:XP_072931249.1"; gbkey "CDS"; gene "Alh"; product "uncharacterized protein Alh isoform X26"; protein_id "XP_072931249.1"; exon_number "21";
NW_027332215.1	Gnomon	CDS	22642669	22642843	.	-	1	gene_id "Alh"; transcript_id "XM_073075148.1"; db_xref "GeneID:140743677"; db_xref "GenBank:XP_072931249.1"; gbkey "CDS"; gene "Alh"; product "uncharacterized protein Alh isoform X26"; protein_id "XP_072931249.1"; exon_number "22";
NW_027332215.1	Gnomon	CDS	22642411	22642524	.	-	0	gene_id "Alh"; transcript_id "XM_073075148.1"; db_xref "GeneID:140743677"; db_xref "GenBank:XP_072931249.1"; gbkey "CDS"; gene "Alh"; product "uncharacterized protein Alh isoform X26"; protein_id "XP_072931249.1"; exon_number "23";
NW_027332215.1	Gnomon	CDS	22640952	22641070	.	-	0	gene_id "Alh"; transcript_id "XM_073075148.1"; db_xref "GeneID:140743677"; db_xref "GenBank:XP_072931249.1"; gbkey "CDS"; gene "Alh"; product "uncharacterized protein Alh isoform X26"; protein_id "XP_072931249.1"; exon_number "24";
NW_027332215.1	Gnomon	CDS	22640023	22640098	.	-	1	gene_id "Alh"; transcript_id "XM_073075148.1"; db_xref "GeneID:140743677"; db_xref "GenBank:XP_072931249.1"; gbkey "CDS"; gene "Alh"; product "uncharacterized protein Alh isoform X26"; protein_id "XP_072931249.1"; exon_number "25";
NW_027332215.1	Gnomon	CDS	22639453	22639488	.	-	0	gene_id "Alh"; transcript_id "XM_073075148.1"; db_xref "GeneID:140743677"; db_xref "GenBank:XP_072931249.1"; gbkey "CDS"; gene "Alh"; product "uncharacterized protein Alh isoform X26"; protein_id "XP_072931249.1"; exon_number "26";
NW_027332215.1	Gnomon	CDS	22636776	22636871	.	-	0	gene_id "Alh"; transcript_id "XM_073075148.1"; db_xref "GeneID:140743677"; db_xref "GenBank:XP_072931249.1"; gbkey "CDS"; gene "Alh"; product "uncharacterized protein Alh isoform X26"; protein_id "XP_072931249.1"; exon_number "27";
NW_027332215.1	Gnomon	CDS	22635035	22635103	.	-	0	gene_id "Alh"; transcript_id "XM_073075148.1"; db_xref "GeneID:140743677"; db_xref "GenBank:XP_072931249.1"; gbkey "CDS"; gene "Alh"; product "uncharacterized protein Alh isoform X26"; protein_id "XP_072931249.1"; exon_number "28";
NW_027332215.1	Gnomon	CDS	22630711	22630823	.	-	0	gene_id "Alh"; transcript_id "XM_073075148.1"; db_xref "GeneID:140743677"; db_xref "GenBank:XP_072931249.1"; gbkey "CDS"; gene "Alh"; product "uncharacterized protein Alh isoform X26"; protein_id "XP_072931249.1"; exon_number "29";
NW_027332215.1	Gnomon	CDS	22628389	22628543	.	-	1	gene_id "Alh"; transcript_id "XM_073075148.1"; db_xref "GeneID:140743677"; db_xref "GenBank:XP_072931249.1"; gbkey "CDS"; gene "Alh"; product "uncharacterized protein Alh isoform X26"; protein_id "XP_072931249.1"; exon_number "30";
NW_027332215.1	Gnomon	CDS	22627171	22627207	.	-	2	gene_id "Alh"; transcript_id "XM_073075148.1"; db_xref "GeneID:140743677"; db_xref "GenBank:XP_072931249.1"; gbkey "CDS"; gene "Alh"; product "uncharacterized protein Alh isoform X26"; protein_id "XP_072931249.1"; exon_number "31";
NW_027332215.1	Gnomon	CDS	22625706	22625877	.	-	1	gene_id "Alh"; transcript_id "XM_073075148.1"; db_xref "GeneID:140743677"; db_xref "GenBank:XP_072931249.1"; gbkey "CDS"; gene "Alh"; product "uncharacterized protein Alh isoform X26"; protein_id "XP_072931249.1"; exon_number "32";
NW_027332215.1	Gnomon	CDS	22623011	22623049	.	-	0	gene_id "Alh"; transcript_id "XM_073075148.1"; db_xref "GeneID:140743677"; db_xref "GenBank:XP_072931249.1"; gbkey "CDS"; gene "Alh"; product "uncharacterized protein Alh isoform X26"; protein_id "XP_072931249.1"; exon_number "33";
NW_027332215.1	Gnomon	CDS	22621738	22621858	.	-	0	gene_id "Alh"; transcript_id "XM_073075148.1"; db_xref "GeneID:140743677"; db_xref "GenBank:XP_072931249.1"; gbkey "CDS"; gene "Alh"; product "uncharacterized protein Alh isoform X26"; protein_id "XP_072931249.1"; exon_number "34";
NW_027332215.1	Gnomon	CDS	22618768	22618902	.	-	2	gene_id "Alh"; transcript_id "XM_073075148.1"; db_xref "GeneID:140743677"; db_xref "GenBank:XP_072931249.1"; gbkey "CDS"; gene "Alh"; product "uncharacterized protein Alh isoform X26"; protein_id "XP_072931249.1"; exon_number "35";
NW_027332215.1	Gnomon	CDS	22617873	22617991	.	-	2	gene_id "Alh"; transcript_id "XM_073075148.1"; db_xref "GeneID:140743677"; db_xref "GenBank:XP_072931249.1"; gbkey "CDS"; gene "Alh"; product "uncharacterized protein Alh isoform X26"; protein_id "XP_072931249.1"; exon_number "36";
NW_027332215.1	Gnomon	CDS	22617079	22617108	.	-	0	gene_id "Alh"; transcript_id "XM_073075148.1"; db_xref "GeneID:140743677"; db_xref "GenBank:XP_072931249.1"; gbkey "CDS"; gene "Alh"; product "uncharacterized protein Alh isoform X26"; protein_id "XP_072931249.1"; exon_number "37";
NW_027332215.1	Gnomon	start_codon	22658049	22658051	.	-	0	gene_id "Alh"; transcript_id "XM_073075148.1"; db_xref "GeneID:140743677"; db_xref "GenBank:XP_072931249.1"; gbkey "CDS"; gene "Alh"; product "uncharacterized protein Alh isoform X26"; protein_id "XP_072931249.1"; exon_number "2";
NW_027332215.1	Gnomon	stop_codon	22617076	22617078	.	-	0	gene_id "Alh"; transcript_id "XM_073075148.1"; db_xref "GeneID:140743677"; db_xref "GenBank:XP_072931249.1"; gbkey "CDS"; gene "Alh"; product "uncharacterized protein Alh isoform X26"; protein_id "XP_072931249.1"; exon_number "37";
NW_027332215.1	Gnomon	transcript	22616970	22671339	.	-	.	gene_id "Alh"; transcript_id "XM_073075147.1"; db_xref "GeneID:140743677"; db_xref "GenBank:XM_073075147.1"; gbkey "mRNA"; gene "Alh"; product "coiled coil domain containing protein Alhambra, transcript variant X27"; transcript_biotype "mRNA";
NW_027332215.1	Gnomon	exon	22671144	22671339	.	-	.	gene_id "Alh"; transcript_id "XM_073075147.1"; db_xref "GeneID:140743677"; db_xref "GenBank:XM_073075147.1"; gene "Alh"; product "coiled coil domain containing protein Alhambra, transcript variant X27"; transcript_biotype "mRNA"; exon_number "1";
NW_027332215.1	Gnomon	exon	22657943	22658076	.	-	.	gene_id "Alh"; transcript_id "XM_073075147.1"; db_xref "GeneID:140743677"; db_xref "GenBank:XM_073075147.1"; gene "Alh"; product "coiled coil domain containing protein Alhambra, transcript variant X27"; transcript_biotype "mRNA"; exon_number "2";
NW_027332215.1	Gnomon	exon	22657510	22657589	.	-	.	gene_id "Alh"; transcript_id "XM_073075147.1"; db_xref "GeneID:140743677"; db_xref "GenBank:XM_073075147.1"; gene "Alh"; product "coiled coil domain containing protein Alhambra, transcript variant X27"; transcript_biotype "mRNA"; exon_number "3";
NW_027332215.1	Gnomon	exon	22656704	22656868	.	-	.	gene_id "Alh"; transcript_id "XM_073075147.1"; db_xref "GeneID:140743677"; db_xref "GenBank:XM_073075147.1"; gene "Alh"; product "coiled coil domain containing protein Alhambra, transcript variant X27"; transcript_biotype "mRNA"; exon_number "4";
NW_027332215.1	Gnomon	exon	22656472	22656547	.	-	.	gene_id "Alh"; transcript_id "XM_073075147.1"; db_xref "GeneID:140743677"; db_xref "GenBank:XM_073075147.1"; gene "Alh"; product "coiled coil domain containing protein Alhambra, transcript variant X27"; transcript_biotype "mRNA"; exon_number "5";
NW_027332215.1	Gnomon	exon	22654008	22654141	.	-	.	gene_id "Alh"; transcript_id "XM_073075147.1"; db_xref "GeneID:140743677"; db_xref "GenBank:XM_073075147.1"; gene "Alh"; product "coiled coil domain containing protein Alhambra, transcript variant X27"; transcript_biotype "mRNA"; exon_number "6";
NW_027332215.1	Gnomon	exon	22652966	22653115	.	-	.	gene_id "Alh"; transcript_id "XM_073075147.1"; db_xref "GeneID:140743677"; db_xref "GenBank:XM_073075147.1"; gene "Alh"; product "coiled coil domain containing protein Alhambra, transcript variant X27"; transcript_biotype "mRNA"; exon_number "7";
NW_027332215.1	Gnomon	exon	22652489	22652579	.	-	.	gene_id "Alh"; transcript_id "XM_073075147.1"; db_xref "GeneID:140743677"; db_xref "GenBank:XM_073075147.1"; gene "Alh"; product "coiled coil domain containing protein Alhambra, transcript variant X27"; transcript_biotype "mRNA"; exon_number "8";
NW_027332215.1	Gnomon	exon	22652031	22652087	.	-	.	gene_id "Alh"; transcript_id "XM_073075147.1"; db_xref "GeneID:140743677"; db_xref "GenBank:XM_073075147.1"; gene "Alh"; product "coiled coil domain containing protein Alhambra, transcript variant X27"; transcript_biotype "mRNA"; exon_number "9";
NW_027332215.1	Gnomon	exon	22648566	22648580	.	-	.	gene_id "Alh"; transcript_id "XM_073075147.1"; db_xref "GeneID:140743677"; db_xref "GenBank:XM_073075147.1"; gene "Alh"; product "coiled coil domain containing protein Alhambra, transcript variant X27"; transcript_biotype "mRNA"; exon_number "10";
NW_027332215.1	Gnomon	exon	22647850	22647975	.	-	.	gene_id "Alh"; transcript_id "XM_073075147.1"; db_xref "GeneID:140743677"; db_xref "GenBank:XM_073075147.1"; gene "Alh"; product "coiled coil domain containing protein Alhambra, transcript variant X27"; transcript_biotype "mRNA"; exon_number "11";
NW_027332215.1	Gnomon	exon	22647230	22647377	.	-	.	gene_id "Alh"; transcript_id "XM_073075147.1"; db_xref "GeneID:140743677"; db_xref "GenBank:XM_073075147.1"; gene "Alh"; product "coiled coil domain containing protein Alhambra, transcript variant X27"; transcript_biotype "mRNA"; exon_number "12";
NW_027332215.1	Gnomon	exon	22646925	22646981	.	-	.	gene_id "Alh"; transcript_id "XM_073075147.1"; db_xref "GeneID:140743677"; db_xref "GenBank:XM_073075147.1"; gene "Alh"; product "coiled coil domain containing protein Alhambra, transcript variant X27"; transcript_biotype "mRNA"; exon_number "13";
NW_027332215.1	Gnomon	exon	22646595	22646654	.	-	.	gene_id "Alh"; transcript_id "XM_073075147.1"; db_xref "GeneID:140743677"; db_xref "GenBank:XM_073075147.1"; gene "Alh"; product "coiled coil domain containing protein Alhambra, transcript variant X27"; transcript_biotype "mRNA"; exon_number "14";
NW_027332215.1	Gnomon	exon	22645889	22645948	.	-	.	gene_id "Alh"; transcript_id "XM_073075147.1"; db_xref "GeneID:140743677"; db_xref "GenBank:XM_073075147.1"; gene "Alh"; product "coiled coil domain containing protein Alhambra, transcript variant X27"; transcript_biotype "mRNA"; exon_number "15";
NW_027332215.1	Gnomon	exon	22645136	22645192	.	-	.	gene_id "Alh"; transcript_id "XM_073075147.1"; db_xref "GeneID:140743677"; db_xref "GenBank:XM_073075147.1"; gene "Alh"; product "coiled coil domain containing protein Alhambra, transcript variant X27"; transcript_biotype "mRNA"; exon_number "16";
NW_027332215.1	Gnomon	exon	22644832	22644888	.	-	.	gene_id "Alh"; transcript_id "XM_073075147.1"; db_xref "GeneID:140743677"; db_xref "GenBank:XM_073075147.1"; gene "Alh"; product "coiled coil domain containing protein Alhambra, transcript variant X27"; transcript_biotype "mRNA"; exon_number "17";
NW_027332215.1	Gnomon	exon	22644575	22644631	.	-	.	gene_id "Alh"; transcript_id "XM_073075147.1"; db_xref "GeneID:140743677"; db_xref "GenBank:XM_073075147.1"; gene "Alh"; product "coiled coil domain containing protein Alhambra, transcript variant X27"; transcript_biotype "mRNA"; exon_number "18";
NW_027332215.1	Gnomon	exon	22644189	22644245	.	-	.	gene_id "Alh"; transcript_id "XM_073075147.1"; db_xref "GeneID:140743677"; db_xref "GenBank:XM_073075147.1"; gene "Alh"; product "coiled coil domain containing protein Alhambra, transcript variant X27"; transcript_biotype "mRNA"; exon_number "19";
NW_027332215.1	Gnomon	exon	22643853	22643909	.	-	.	gene_id "Alh"; transcript_id "XM_073075147.1"; db_xref "GeneID:140743677"; db_xref "GenBank:XM_073075147.1"; gene "Alh"; product "coiled coil domain containing protein Alhambra, transcript variant X27"; transcript_biotype "mRNA"; exon_number "20";
NW_027332215.1	Gnomon	exon	22643140	22643196	.	-	.	gene_id "Alh"; transcript_id "XM_073075147.1"; db_xref "GeneID:140743677"; db_xref "GenBank:XM_073075147.1"; gene "Alh"; product "coiled coil domain containing protein Alhambra, transcript variant X27"; transcript_biotype "mRNA"; exon_number "21";
NW_027332215.1	Gnomon	exon	22642669	22642843	.	-	.	gene_id "Alh"; transcript_id "XM_073075147.1"; db_xref "GeneID:140743677"; db_xref "GenBank:XM_073075147.1"; gene "Alh"; product "coiled coil domain containing protein Alhambra, transcript variant X27"; transcript_biotype "mRNA"; exon_number "22";
NW_027332215.1	Gnomon	exon	22642411	22642524	.	-	.	gene_id "Alh"; transcript_id "XM_073075147.1"; db_xref "GeneID:140743677"; db_xref "GenBank:XM_073075147.1"; gene "Alh"; product "coiled coil domain containing protein Alhambra, transcript variant X27"; transcript_biotype "mRNA"; exon_number "23";
NW_027332215.1	Gnomon	exon	22640952	22641070	.	-	.	gene_id "Alh"; transcript_id "XM_073075147.1"; db_xref "GeneID:140743677"; db_xref "GenBank:XM_073075147.1"; gene "Alh"; product "coiled coil domain containing protein Alhambra, transcript variant X27"; transcript_biotype "mRNA"; exon_number "24";
NW_027332215.1	Gnomon	exon	22640023	22640098	.	-	.	gene_id "Alh"; transcript_id "XM_073075147.1"; db_xref "GeneID:140743677"; db_xref "GenBank:XM_073075147.1"; gene "Alh"; product "coiled coil domain containing protein Alhambra, transcript variant X27"; transcript_biotype "mRNA"; exon_number "25";
NW_027332215.1	Gnomon	exon	22639453	22639488	.	-	.	gene_id "Alh"; transcript_id "XM_073075147.1"; db_xref "GeneID:140743677"; db_xref "GenBank:XM_073075147.1"; gene "Alh"; product "coiled coil domain containing protein Alhambra, transcript variant X27"; transcript_biotype "mRNA"; exon_number "26";
NW_027332215.1	Gnomon	exon	22636776	22636871	.	-	.	gene_id "Alh"; transcript_id "XM_073075147.1"; db_xref "GeneID:140743677"; db_xref "GenBank:XM_073075147.1"; gene "Alh"; product "coiled coil domain containing protein Alhambra, transcript variant X27"; transcript_biotype "mRNA"; exon_number "27";
NW_027332215.1	Gnomon	exon	22635035	22635103	.	-	.	gene_id "Alh"; transcript_id "XM_073075147.1"; db_xref "GeneID:140743677"; db_xref "GenBank:XM_073075147.1"; gene "Alh"; product "coiled coil domain containing protein Alhambra, transcript variant X27"; transcript_biotype "mRNA"; exon_number "28";
NW_027332215.1	Gnomon	exon	22630711	22630823	.	-	.	gene_id "Alh"; transcript_id "XM_073075147.1"; db_xref "GeneID:140743677"; db_xref "GenBank:XM_073075147.1"; gene "Alh"; product "coiled coil domain containing protein Alhambra, transcript variant X27"; transcript_biotype "mRNA"; exon_number "29";
NW_027332215.1	Gnomon	exon	22628389	22628543	.	-	.	gene_id "Alh"; transcript_id "XM_073075147.1"; db_xref "GeneID:140743677"; db_xref "GenBank:XM_073075147.1"; gene "Alh"; product "coiled coil domain containing protein Alhambra, transcript variant X27"; transcript_biotype "mRNA"; exon_number "30";
NW_027332215.1	Gnomon	exon	22627171	22627207	.	-	.	gene_id "Alh"; transcript_id "XM_073075147.1"; db_xref "GeneID:140743677"; db_xref "GenBank:XM_073075147.1"; gene "Alh"; product "coiled coil domain containing protein Alhambra, transcript variant X27"; transcript_biotype "mRNA"; exon_number "31";
NW_027332215.1	Gnomon	exon	22625706	22625880	.	-	.	gene_id "Alh"; transcript_id "XM_073075147.1"; db_xref "GeneID:140743677"; db_xref "GenBank:XM_073075147.1"; gene "Alh"; product "coiled coil domain containing protein Alhambra, transcript variant X27"; transcript_biotype "mRNA"; exon_number "32";
NW_027332215.1	Gnomon	exon	22623011	22623049	.	-	.	gene_id "Alh"; transcript_id "XM_073075147.1"; db_xref "GeneID:140743677"; db_xref "GenBank:XM_073075147.1"; gene "Alh"; product "coiled coil domain containing protein Alhambra, transcript variant X27"; transcript_biotype "mRNA"; exon_number "33";
NW_027332215.1	Gnomon	exon	22621738	22621858	.	-	.	gene_id "Alh"; transcript_id "XM_073075147.1"; db_xref "GeneID:140743677"; db_xref "GenBank:XM_073075147.1"; gene "Alh"; product "coiled coil domain containing protein Alhambra, transcript variant X27"; transcript_biotype "mRNA"; exon_number "34";
NW_027332215.1	Gnomon	exon	22618768	22618902	.	-	.	gene_id "Alh"; transcript_id "XM_073075147.1"; db_xref "GeneID:140743677"; db_xref "GenBank:XM_073075147.1"; gene "Alh"; product "coiled coil domain containing protein Alhambra, transcript variant X27"; transcript_biotype "mRNA"; exon_number "35";
NW_027332215.1	Gnomon	exon	22617873	22617991	.	-	.	gene_id "Alh"; transcript_id "XM_073075147.1"; db_xref "GeneID:140743677"; db_xref "GenBank:XM_073075147.1"; gene "Alh"; product "coiled coil domain containing protein Alhambra, transcript variant X27"; transcript_biotype "mRNA"; exon_number "36";
NW_027332215.1	Gnomon	exon	22616970	22617108	.	-	.	gene_id "Alh"; transcript_id "XM_073075147.1"; db_xref "GeneID:140743677"; db_xref "GenBank:XM_073075147.1"; gene "Alh"; product "coiled coil domain containing protein Alhambra, transcript variant X27"; transcript_biotype "mRNA"; exon_number "37";
NW_027332215.1	Gnomon	CDS	22657943	22658051	.	-	0	gene_id "Alh"; transcript_id "XM_073075147.1"; db_xref "GeneID:140743677"; db_xref "GenBank:XP_072931248.1"; gbkey "CDS"; gene "Alh"; product "uncharacterized protein Alh isoform X25"; protein_id "XP_072931248.1"; exon_number "2";
NW_027332215.1	Gnomon	CDS	22657510	22657589	.	-	2	gene_id "Alh"; transcript_id "XM_073075147.1"; db_xref "GeneID:140743677"; db_xref "GenBank:XP_072931248.1"; gbkey "CDS"; gene "Alh"; product "uncharacterized protein Alh isoform X25"; protein_id "XP_072931248.1"; exon_number "3";
NW_027332215.1	Gnomon	CDS	22656704	22656868	.	-	0	gene_id "Alh"; transcript_id "XM_073075147.1"; db_xref "GeneID:140743677"; db_xref "GenBank:XP_072931248.1"; gbkey "CDS"; gene "Alh"; product "uncharacterized protein Alh isoform X25"; protein_id "XP_072931248.1"; exon_number "4";
NW_027332215.1	Gnomon	CDS	22656472	22656547	.	-	0	gene_id "Alh"; transcript_id "XM_073075147.1"; db_xref "GeneID:140743677"; db_xref "GenBank:XP_072931248.1"; gbkey "CDS"; gene "Alh"; product "uncharacterized protein Alh isoform X25"; protein_id "XP_072931248.1"; exon_number "5";
NW_027332215.1	Gnomon	CDS	22654008	22654141	.	-	2	gene_id "Alh"; transcript_id "XM_073075147.1"; db_xref "GeneID:140743677"; db_xref "GenBank:XP_072931248.1"; gbkey "CDS"; gene "Alh"; product "uncharacterized protein Alh isoform X25"; protein_id "XP_072931248.1"; exon_number "6";
NW_027332215.1	Gnomon	CDS	22652966	22653115	.	-	0	gene_id "Alh"; transcript_id "XM_073075147.1"; db_xref "GeneID:140743677"; db_xref "GenBank:XP_072931248.1"; gbkey "CDS"; gene "Alh"; product "uncharacterized protein Alh isoform X25"; protein_id "XP_072931248.1"; exon_number "7";
NW_027332215.1	Gnomon	CDS	22652489	22652579	.	-	0	gene_id "Alh"; transcript_id "XM_073075147.1"; db_xref "GeneID:140743677"; db_xref "GenBank:XP_072931248.1"; gbkey "CDS"; gene "Alh"; product "uncharacterized protein Alh isoform X25"; protein_id "XP_072931248.1"; exon_number "8";
NW_027332215.1	Gnomon	CDS	22652031	22652087	.	-	2	gene_id "Alh"; transcript_id "XM_073075147.1"; db_xref "GeneID:140743677"; db_xref "GenBank:XP_072931248.1"; gbkey "CDS"; gene "Alh"; product "uncharacterized protein Alh isoform X25"; protein_id "XP_072931248.1"; exon_number "9";
NW_027332215.1	Gnomon	CDS	22648566	22648580	.	-	2	gene_id "Alh"; transcript_id "XM_073075147.1"; db_xref "GeneID:140743677"; db_xref "GenBank:XP_072931248.1"; gbkey "CDS"; gene "Alh"; product "uncharacterized protein Alh isoform X25"; protein_id "XP_072931248.1"; exon_number "10";
NW_027332215.1	Gnomon	CDS	22647850	22647975	.	-	2	gene_id "Alh"; transcript_id "XM_073075147.1"; db_xref "GeneID:140743677"; db_xref "GenBank:XP_072931248.1"; gbkey "CDS"; gene "Alh"; product "uncharacterized protein Alh isoform X25"; protein_id "XP_072931248.1"; exon_number "11";
NW_027332215.1	Gnomon	CDS	22647230	22647377	.	-	2	gene_id "Alh"; transcript_id "XM_073075147.1"; db_xref "GeneID:140743677"; db_xref "GenBank:XP_072931248.1"; gbkey "CDS"; gene "Alh"; product "uncharacterized protein Alh isoform X25"; protein_id "XP_072931248.1"; exon_number "12";
NW_027332215.1	Gnomon	CDS	22646925	22646981	.	-	1	gene_id "Alh"; transcript_id "XM_073075147.1"; db_xref "GeneID:140743677"; db_xref "GenBank:XP_072931248.1"; gbkey "CDS"; gene "Alh"; product "uncharacterized protein Alh isoform X25"; protein_id "XP_072931248.1"; exon_number "13";
NW_027332215.1	Gnomon	CDS	22646595	22646654	.	-	1	gene_id "Alh"; transcript_id "XM_073075147.1"; db_xref "GeneID:140743677"; db_xref "GenBank:XP_072931248.1"; gbkey "CDS"; gene "Alh"; product "uncharacterized protein Alh isoform X25"; protein_id "XP_072931248.1"; exon_number "14";
NW_027332215.1	Gnomon	CDS	22645889	22645948	.	-	1	gene_id "Alh"; transcript_id "XM_073075147.1"; db_xref "GeneID:140743677"; db_xref "GenBank:XP_072931248.1"; gbkey "CDS"; gene "Alh"; product "uncharacterized protein Alh isoform X25"; protein_id "XP_072931248.1"; exon_number "15";
NW_027332215.1	Gnomon	CDS	22645136	22645192	.	-	1	gene_id "Alh"; transcript_id "XM_073075147.1"; db_xref "GeneID:140743677"; db_xref "GenBank:XP_072931248.1"; gbkey "CDS"; gene "Alh"; product "uncharacterized protein Alh isoform X25"; protein_id "XP_072931248.1"; exon_number "16";
NW_027332215.1	Gnomon	CDS	22644832	22644888	.	-	1	gene_id "Alh"; transcript_id "XM_073075147.1"; db_xref "GeneID:140743677"; db_xref "GenBank:XP_072931248.1"; gbkey "CDS"; gene "Alh"; product "uncharacterized protein Alh isoform X25"; protein_id "XP_072931248.1"; exon_number "17";
NW_027332215.1	Gnomon	CDS	22644575	22644631	.	-	1	gene_id "Alh"; transcript_id "XM_073075147.1"; db_xref "GeneID:140743677"; db_xref "GenBank:XP_072931248.1"; gbkey "CDS"; gene "Alh"; product "uncharacterized protein Alh isoform X25"; protein_id "XP_072931248.1"; exon_number "18";
NW_027332215.1	Gnomon	CDS	22644189	22644245	.	-	1	gene_id "Alh"; transcript_id "XM_073075147.1"; db_xref "GeneID:140743677"; db_xref "GenBank:XP_072931248.1"; gbkey "CDS"; gene "Alh"; product "uncharacterized protein Alh isoform X25"; protein_id "XP_072931248.1"; exon_number "19";
NW_027332215.1	Gnomon	CDS	22643853	22643909	.	-	1	gene_id "Alh"; transcript_id "XM_073075147.1"; db_xref "GeneID:140743677"; db_xref "GenBank:XP_072931248.1"; gbkey "CDS"; gene "Alh"; product "uncharacterized protein Alh isoform X25"; protein_id "XP_072931248.1"; exon_number "20";
NW_027332215.1	Gnomon	CDS	22643140	22643196	.	-	1	gene_id "Alh"; transcript_id "XM_073075147.1"; db_xref "GeneID:140743677"; db_xref "GenBank:XP_072931248.1"; gbkey "CDS"; gene "Alh"; product "uncharacterized protein Alh isoform X25"; protein_id "XP_072931248.1"; exon_number "21";
NW_027332215.1	Gnomon	CDS	22642669	22642843	.	-	1	gene_id "Alh"; transcript_id "XM_073075147.1"; db_xref "GeneID:140743677"; db_xref "GenBank:XP_072931248.1"; gbkey "CDS"; gene "Alh"; product "uncharacterized protein Alh isoform X25"; protein_id "XP_072931248.1"; exon_number "22";
NW_027332215.1	Gnomon	CDS	22642411	22642524	.	-	0	gene_id "Alh"; transcript_id "XM_073075147.1"; db_xref "GeneID:140743677"; db_xref "GenBank:XP_072931248.1"; gbkey "CDS"; gene "Alh"; product "uncharacterized protein Alh isoform X25"; protein_id "XP_072931248.1"; exon_number "23";
NW_027332215.1	Gnomon	CDS	22640952	22641070	.	-	0	gene_id "Alh"; transcript_id "XM_073075147.1"; db_xref "GeneID:140743677"; db_xref "GenBank:XP_072931248.1"; gbkey "CDS"; gene "Alh"; product "uncharacterized protein Alh isoform X25"; protein_id "XP_072931248.1"; exon_number "24";
NW_027332215.1	Gnomon	CDS	22640023	22640098	.	-	1	gene_id "Alh"; transcript_id "XM_073075147.1"; db_xref "GeneID:140743677"; db_xref "GenBank:XP_072931248.1"; gbkey "CDS"; gene "Alh"; product "uncharacterized protein Alh isoform X25"; protein_id "XP_072931248.1"; exon_number "25";
NW_027332215.1	Gnomon	CDS	22639453	22639488	.	-	0	gene_id "Alh"; transcript_id "XM_073075147.1"; db_xref "GeneID:140743677"; db_xref "GenBank:XP_072931248.1"; gbkey "CDS"; gene "Alh"; product "uncharacterized protein Alh isoform X25"; protein_id "XP_072931248.1"; exon_number "26";
NW_027332215.1	Gnomon	CDS	22636776	22636871	.	-	0	gene_id "Alh"; transcript_id "XM_073075147.1"; db_xref "GeneID:140743677"; db_xref "GenBank:XP_072931248.1"; gbkey "CDS"; gene "Alh"; product "uncharacterized protein Alh isoform X25"; protein_id "XP_072931248.1"; exon_number "27";
NW_027332215.1	Gnomon	CDS	22635035	22635103	.	-	0	gene_id "Alh"; transcript_id "XM_073075147.1"; db_xref "GeneID:140743677"; db_xref "GenBank:XP_072931248.1"; gbkey "CDS"; gene "Alh"; product "uncharacterized protein Alh isoform X25"; protein_id "XP_072931248.1"; exon_number "28";
NW_027332215.1	Gnomon	CDS	22630711	22630823	.	-	0	gene_id "Alh"; transcript_id "XM_073075147.1"; db_xref "GeneID:140743677"; db_xref "GenBank:XP_072931248.1"; gbkey "CDS"; gene "Alh"; product "uncharacterized protein Alh isoform X25"; protein_id "XP_072931248.1"; exon_number "29";
NW_027332215.1	Gnomon	CDS	22628389	22628543	.	-	1	gene_id "Alh"; transcript_id "XM_073075147.1"; db_xref "GeneID:140743677"; db_xref "GenBank:XP_072931248.1"; gbkey "CDS"; gene "Alh"; product "uncharacterized protein Alh isoform X25"; protein_id "XP_072931248.1"; exon_number "30";
NW_027332215.1	Gnomon	CDS	22627171	22627207	.	-	2	gene_id "Alh"; transcript_id "XM_073075147.1"; db_xref "GeneID:140743677"; db_xref "GenBank:XP_072931248.1"; gbkey "CDS"; gene "Alh"; product "uncharacterized protein Alh isoform X25"; protein_id "XP_072931248.1"; exon_number "31";
NW_027332215.1	Gnomon	CDS	22625706	22625880	.	-	1	gene_id "Alh"; transcript_id "XM_073075147.1"; db_xref "GeneID:140743677"; db_xref "GenBank:XP_072931248.1"; gbkey "CDS"; gene "Alh"; product "uncharacterized protein Alh isoform X25"; protein_id "XP_072931248.1"; exon_number "32";
NW_027332215.1	Gnomon	CDS	22623011	22623049	.	-	0	gene_id "Alh"; transcript_id "XM_073075147.1"; db_xref "GeneID:140743677"; db_xref "GenBank:XP_072931248.1"; gbkey "CDS"; gene "Alh"; product "uncharacterized protein Alh isoform X25"; protein_id "XP_072931248.1"; exon_number "33";
NW_027332215.1	Gnomon	CDS	22621738	22621858	.	-	0	gene_id "Alh"; transcript_id "XM_073075147.1"; db_xref "GeneID:140743677"; db_xref "GenBank:XP_072931248.1"; gbkey "CDS"; gene "Alh"; product "uncharacterized protein Alh isoform X25"; protein_id "XP_072931248.1"; exon_number "34";
NW_027332215.1	Gnomon	CDS	22618768	22618902	.	-	2	gene_id "Alh"; transcript_id "XM_073075147.1"; db_xref "GeneID:140743677"; db_xref "GenBank:XP_072931248.1"; gbkey "CDS"; gene "Alh"; product "uncharacterized protein Alh isoform X25"; protein_id "XP_072931248.1"; exon_number "35";
NW_027332215.1	Gnomon	CDS	22617873	22617991	.	-	2	gene_id "Alh"; transcript_id "XM_073075147.1"; db_xref "GeneID:140743677"; db_xref "GenBank:XP_072931248.1"; gbkey "CDS"; gene "Alh"; product "uncharacterized protein Alh isoform X25"; protein_id "XP_072931248.1"; exon_number "36";
NW_027332215.1	Gnomon	CDS	22617079	22617108	.	-	0	gene_id "Alh"; transcript_id "XM_073075147.1"; db_xref "GeneID:140743677"; db_xref "GenBank:XP_072931248.1"; gbkey "CDS"; gene "Alh"; product "uncharacterized protein Alh isoform X25"; protein_id "XP_072931248.1"; exon_number "37";
NW_027332215.1	Gnomon	start_codon	22658049	22658051	.	-	0	gene_id "Alh"; transcript_id "XM_073075147.1"; db_xref "GeneID:140743677"; db_xref "GenBank:XP_072931248.1"; gbkey "CDS"; gene "Alh"; product "uncharacterized protein Alh isoform X25"; protein_id "XP_072931248.1"; exon_number "2";
NW_027332215.1	Gnomon	stop_codon	22617076	22617078	.	-	0	gene_id "Alh"; transcript_id "XM_073075147.1"; db_xref "GeneID:140743677"; db_xref "GenBank:XP_072931248.1"; gbkey "CDS"; gene "Alh"; product "uncharacterized protein Alh isoform X25"; protein_id "XP_072931248.1"; exon_number "37";
NW_027332215.1	Gnomon	transcript	22616970	22671339	.	-	.	gene_id "Alh"; transcript_id "XM_073075146.1"; db_xref "GeneID:140743677"; db_xref "GenBank:XM_073075146.1"; gbkey "mRNA"; gene "Alh"; product "coiled coil domain containing protein Alhambra, transcript variant X26"; transcript_biotype "mRNA";
NW_027332215.1	Gnomon	exon	22671144	22671339	.	-	.	gene_id "Alh"; transcript_id "XM_073075146.1"; db_xref "GeneID:140743677"; db_xref "GenBank:XM_073075146.1"; gene "Alh"; product "coiled coil domain containing protein Alhambra, transcript variant X26"; transcript_biotype "mRNA"; exon_number "1";
NW_027332215.1	Gnomon	exon	22657943	22658076	.	-	.	gene_id "Alh"; transcript_id "XM_073075146.1"; db_xref "GeneID:140743677"; db_xref "GenBank:XM_073075146.1"; gene "Alh"; product "coiled coil domain containing protein Alhambra, transcript variant X26"; transcript_biotype "mRNA"; exon_number "2";
NW_027332215.1	Gnomon	exon	22657510	22657589	.	-	.	gene_id "Alh"; transcript_id "XM_073075146.1"; db_xref "GeneID:140743677"; db_xref "GenBank:XM_073075146.1"; gene "Alh"; product "coiled coil domain containing protein Alhambra, transcript variant X26"; transcript_biotype "mRNA"; exon_number "3";
NW_027332215.1	Gnomon	exon	22656704	22656868	.	-	.	gene_id "Alh"; transcript_id "XM_073075146.1"; db_xref "GeneID:140743677"; db_xref "GenBank:XM_073075146.1"; gene "Alh"; product "coiled coil domain containing protein Alhambra, transcript variant X26"; transcript_biotype "mRNA"; exon_number "4";
NW_027332215.1	Gnomon	exon	22656472	22656547	.	-	.	gene_id "Alh"; transcript_id "XM_073075146.1"; db_xref "GeneID:140743677"; db_xref "GenBank:XM_073075146.1"; gene "Alh"; product "coiled coil domain containing protein Alhambra, transcript variant X26"; transcript_biotype "mRNA"; exon_number "5";
NW_027332215.1	Gnomon	exon	22654008	22654141	.	-	.	gene_id "Alh"; transcript_id "XM_073075146.1"; db_xref "GeneID:140743677"; db_xref "GenBank:XM_073075146.1"; gene "Alh"; product "coiled coil domain containing protein Alhambra, transcript variant X26"; transcript_biotype "mRNA"; exon_number "6";
NW_027332215.1	Gnomon	exon	22652966	22653115	.	-	.	gene_id "Alh"; transcript_id "XM_073075146.1"; db_xref "GeneID:140743677"; db_xref "GenBank:XM_073075146.1"; gene "Alh"; product "coiled coil domain containing protein Alhambra, transcript variant X26"; transcript_biotype "mRNA"; exon_number "7";
NW_027332215.1	Gnomon	exon	22652489	22652579	.	-	.	gene_id "Alh"; transcript_id "XM_073075146.1"; db_xref "GeneID:140743677"; db_xref "GenBank:XM_073075146.1"; gene "Alh"; product "coiled coil domain containing protein Alhambra, transcript variant X26"; transcript_biotype "mRNA"; exon_number "8";
NW_027332215.1	Gnomon	exon	22652031	22652087	.	-	.	gene_id "Alh"; transcript_id "XM_073075146.1"; db_xref "GeneID:140743677"; db_xref "GenBank:XM_073075146.1"; gene "Alh"; product "coiled coil domain containing protein Alhambra, transcript variant X26"; transcript_biotype "mRNA"; exon_number "9";
NW_027332215.1	Gnomon	exon	22648566	22648580	.	-	.	gene_id "Alh"; transcript_id "XM_073075146.1"; db_xref "GeneID:140743677"; db_xref "GenBank:XM_073075146.1"; gene "Alh"; product "coiled coil domain containing protein Alhambra, transcript variant X26"; transcript_biotype "mRNA"; exon_number "10";
NW_027332215.1	Gnomon	exon	22647850	22647975	.	-	.	gene_id "Alh"; transcript_id "XM_073075146.1"; db_xref "GeneID:140743677"; db_xref "GenBank:XM_073075146.1"; gene "Alh"; product "coiled coil domain containing protein Alhambra, transcript variant X26"; transcript_biotype "mRNA"; exon_number "11";
NW_027332215.1	Gnomon	exon	22647230	22647377	.	-	.	gene_id "Alh"; transcript_id "XM_073075146.1"; db_xref "GeneID:140743677"; db_xref "GenBank:XM_073075146.1"; gene "Alh"; product "coiled coil domain containing protein Alhambra, transcript variant X26"; transcript_biotype "mRNA"; exon_number "12";
NW_027332215.1	Gnomon	exon	22646925	22646981	.	-	.	gene_id "Alh"; transcript_id "XM_073075146.1"; db_xref "GeneID:140743677"; db_xref "GenBank:XM_073075146.1"; gene "Alh"; product "coiled coil domain containing protein Alhambra, transcript variant X26"; transcript_biotype "mRNA"; exon_number "13";
NW_027332215.1	Gnomon	exon	22646595	22646654	.	-	.	gene_id "Alh"; transcript_id "XM_073075146.1"; db_xref "GeneID:140743677"; db_xref "GenBank:XM_073075146.1"; gene "Alh"; product "coiled coil domain containing protein Alhambra, transcript variant X26"; transcript_biotype "mRNA"; exon_number "14";
NW_027332215.1	Gnomon	exon	22645889	22645948	.	-	.	gene_id "Alh"; transcript_id "XM_073075146.1"; db_xref "GeneID:140743677"; db_xref "GenBank:XM_073075146.1"; gene "Alh"; product "coiled coil domain containing protein Alhambra, transcript variant X26"; transcript_biotype "mRNA"; exon_number "15";
NW_027332215.1	Gnomon	exon	22645136	22645192	.	-	.	gene_id "Alh"; transcript_id "XM_073075146.1"; db_xref "GeneID:140743677"; db_xref "GenBank:XM_073075146.1"; gene "Alh"; product "coiled coil domain containing protein Alhambra, transcript variant X26"; transcript_biotype "mRNA"; exon_number "16";
NW_027332215.1	Gnomon	exon	22644832	22644888	.	-	.	gene_id "Alh"; transcript_id "XM_073075146.1"; db_xref "GeneID:140743677"; db_xref "GenBank:XM_073075146.1"; gene "Alh"; product "coiled coil domain containing protein Alhambra, transcript variant X26"; transcript_biotype "mRNA"; exon_number "17";
NW_027332215.1	Gnomon	exon	22644575	22644631	.	-	.	gene_id "Alh"; transcript_id "XM_073075146.1"; db_xref "GeneID:140743677"; db_xref "GenBank:XM_073075146.1"; gene "Alh"; product "coiled coil domain containing protein Alhambra, transcript variant X26"; transcript_biotype "mRNA"; exon_number "18";
NW_027332215.1	Gnomon	exon	22644189	22644245	.	-	.	gene_id "Alh"; transcript_id "XM_073075146.1"; db_xref "GeneID:140743677"; db_xref "GenBank:XM_073075146.1"; gene "Alh"; product "coiled coil domain containing protein Alhambra, transcript variant X26"; transcript_biotype "mRNA"; exon_number "19";
NW_027332215.1	Gnomon	exon	22643853	22643909	.	-	.	gene_id "Alh"; transcript_id "XM_073075146.1"; db_xref "GeneID:140743677"; db_xref "GenBank:XM_073075146.1"; gene "Alh"; product "coiled coil domain containing protein Alhambra, transcript variant X26"; transcript_biotype "mRNA"; exon_number "20";
NW_027332215.1	Gnomon	exon	22643140	22643196	.	-	.	gene_id "Alh"; transcript_id "XM_073075146.1"; db_xref "GeneID:140743677"; db_xref "GenBank:XM_073075146.1"; gene "Alh"; product "coiled coil domain containing protein Alhambra, transcript variant X26"; transcript_biotype "mRNA"; exon_number "21";
NW_027332215.1	Gnomon	exon	22642669	22642843	.	-	.	gene_id "Alh"; transcript_id "XM_073075146.1"; db_xref "GeneID:140743677"; db_xref "GenBank:XM_073075146.1"; gene "Alh"; product "coiled coil domain containing protein Alhambra, transcript variant X26"; transcript_biotype "mRNA"; exon_number "22";
NW_027332215.1	Gnomon	exon	22642411	22642524	.	-	.	gene_id "Alh"; transcript_id "XM_073075146.1"; db_xref "GeneID:140743677"; db_xref "GenBank:XM_073075146.1"; gene "Alh"; product "coiled coil domain containing protein Alhambra, transcript variant X26"; transcript_biotype "mRNA"; exon_number "23";
NW_027332215.1	Gnomon	exon	22640952	22641070	.	-	.	gene_id "Alh"; transcript_id "XM_073075146.1"; db_xref "GeneID:140743677"; db_xref "GenBank:XM_073075146.1"; gene "Alh"; product "coiled coil domain containing protein Alhambra, transcript variant X26"; transcript_biotype "mRNA"; exon_number "24";
NW_027332215.1	Gnomon	exon	22640023	22640098	.	-	.	gene_id "Alh"; transcript_id "XM_073075146.1"; db_xref "GeneID:140743677"; db_xref "GenBank:XM_073075146.1"; gene "Alh"; product "coiled coil domain containing protein Alhambra, transcript variant X26"; transcript_biotype "mRNA"; exon_number "25";
NW_027332215.1	Gnomon	exon	22639453	22639488	.	-	.	gene_id "Alh"; transcript_id "XM_073075146.1"; db_xref "GeneID:140743677"; db_xref "GenBank:XM_073075146.1"; gene "Alh"; product "coiled coil domain containing protein Alhambra, transcript variant X26"; transcript_biotype "mRNA"; exon_number "26";
NW_027332215.1	Gnomon	exon	22636776	22636871	.	-	.	gene_id "Alh"; transcript_id "XM_073075146.1"; db_xref "GeneID:140743677"; db_xref "GenBank:XM_073075146.1"; gene "Alh"; product "coiled coil domain containing protein Alhambra, transcript variant X26"; transcript_biotype "mRNA"; exon_number "27";
NW_027332215.1	Gnomon	exon	22635035	22635103	.	-	.	gene_id "Alh"; transcript_id "XM_073075146.1"; db_xref "GeneID:140743677"; db_xref "GenBank:XM_073075146.1"; gene "Alh"; product "coiled coil domain containing protein Alhambra, transcript variant X26"; transcript_biotype "mRNA"; exon_number "28";
NW_027332215.1	Gnomon	exon	22630711	22630823	.	-	.	gene_id "Alh"; transcript_id "XM_073075146.1"; db_xref "GeneID:140743677"; db_xref "GenBank:XM_073075146.1"; gene "Alh"; product "coiled coil domain containing protein Alhambra, transcript variant X26"; transcript_biotype "mRNA"; exon_number "29";
NW_027332215.1	Gnomon	exon	22628389	22628543	.	-	.	gene_id "Alh"; transcript_id "XM_073075146.1"; db_xref "GeneID:140743677"; db_xref "GenBank:XM_073075146.1"; gene "Alh"; product "coiled coil domain containing protein Alhambra, transcript variant X26"; transcript_biotype "mRNA"; exon_number "30";
NW_027332215.1	Gnomon	exon	22627171	22627222	.	-	.	gene_id "Alh"; transcript_id "XM_073075146.1"; db_xref "GeneID:140743677"; db_xref "GenBank:XM_073075146.1"; gene "Alh"; product "coiled coil domain containing protein Alhambra, transcript variant X26"; transcript_biotype "mRNA"; exon_number "31";
NW_027332215.1	Gnomon	exon	22625706	22625877	.	-	.	gene_id "Alh"; transcript_id "XM_073075146.1"; db_xref "GeneID:140743677"; db_xref "GenBank:XM_073075146.1"; gene "Alh"; product "coiled coil domain containing protein Alhambra, transcript variant X26"; transcript_biotype "mRNA"; exon_number "32";
NW_027332215.1	Gnomon	exon	22623011	22623049	.	-	.	gene_id "Alh"; transcript_id "XM_073075146.1"; db_xref "GeneID:140743677"; db_xref "GenBank:XM_073075146.1"; gene "Alh"; product "coiled coil domain containing protein Alhambra, transcript variant X26"; transcript_biotype "mRNA"; exon_number "33";
NW_027332215.1	Gnomon	exon	22621738	22621858	.	-	.	gene_id "Alh"; transcript_id "XM_073075146.1"; db_xref "GeneID:140743677"; db_xref "GenBank:XM_073075146.1"; gene "Alh"; product "coiled coil domain containing protein Alhambra, transcript variant X26"; transcript_biotype "mRNA"; exon_number "34";
NW_027332215.1	Gnomon	exon	22618768	22618902	.	-	.	gene_id "Alh"; transcript_id "XM_073075146.1"; db_xref "GeneID:140743677"; db_xref "GenBank:XM_073075146.1"; gene "Alh"; product "coiled coil domain containing protein Alhambra, transcript variant X26"; transcript_biotype "mRNA"; exon_number "35";
NW_027332215.1	Gnomon	exon	22617873	22617991	.	-	.	gene_id "Alh"; transcript_id "XM_073075146.1"; db_xref "GeneID:140743677"; db_xref "GenBank:XM_073075146.1"; gene "Alh"; product "coiled coil domain containing protein Alhambra, transcript variant X26"; transcript_biotype "mRNA"; exon_number "36";
NW_027332215.1	Gnomon	exon	22616970	22617108	.	-	.	gene_id "Alh"; transcript_id "XM_073075146.1"; db_xref "GeneID:140743677"; db_xref "GenBank:XM_073075146.1"; gene "Alh"; product "coiled coil domain containing protein Alhambra, transcript variant X26"; transcript_biotype "mRNA"; exon_number "37";
NW_027332215.1	Gnomon	CDS	22657943	22658051	.	-	0	gene_id "Alh"; transcript_id "XM_073075146.1"; db_xref "GeneID:140743677"; db_xref "GenBank:XP_072931247.1"; gbkey "CDS"; gene "Alh"; product "uncharacterized protein Alh isoform X24"; protein_id "XP_072931247.1"; exon_number "2";
NW_027332215.1	Gnomon	CDS	22657510	22657589	.	-	2	gene_id "Alh"; transcript_id "XM_073075146.1"; db_xref "GeneID:140743677"; db_xref "GenBank:XP_072931247.1"; gbkey "CDS"; gene "Alh"; product "uncharacterized protein Alh isoform X24"; protein_id "XP_072931247.1"; exon_number "3";
NW_027332215.1	Gnomon	CDS	22656704	22656868	.	-	0	gene_id "Alh"; transcript_id "XM_073075146.1"; db_xref "GeneID:140743677"; db_xref "GenBank:XP_072931247.1"; gbkey "CDS"; gene "Alh"; product "uncharacterized protein Alh isoform X24"; protein_id "XP_072931247.1"; exon_number "4";
NW_027332215.1	Gnomon	CDS	22656472	22656547	.	-	0	gene_id "Alh"; transcript_id "XM_073075146.1"; db_xref "GeneID:140743677"; db_xref "GenBank:XP_072931247.1"; gbkey "CDS"; gene "Alh"; product "uncharacterized protein Alh isoform X24"; protein_id "XP_072931247.1"; exon_number "5";
NW_027332215.1	Gnomon	CDS	22654008	22654141	.	-	2	gene_id "Alh"; transcript_id "XM_073075146.1"; db_xref "GeneID:140743677"; db_xref "GenBank:XP_072931247.1"; gbkey "CDS"; gene "Alh"; product "uncharacterized protein Alh isoform X24"; protein_id "XP_072931247.1"; exon_number "6";
NW_027332215.1	Gnomon	CDS	22652966	22653115	.	-	0	gene_id "Alh"; transcript_id "XM_073075146.1"; db_xref "GeneID:140743677"; db_xref "GenBank:XP_072931247.1"; gbkey "CDS"; gene "Alh"; product "uncharacterized protein Alh isoform X24"; protein_id "XP_072931247.1"; exon_number "7";
NW_027332215.1	Gnomon	CDS	22652489	22652579	.	-	0	gene_id "Alh"; transcript_id "XM_073075146.1"; db_xref "GeneID:140743677"; db_xref "GenBank:XP_072931247.1"; gbkey "CDS"; gene "Alh"; product "uncharacterized protein Alh isoform X24"; protein_id "XP_072931247.1"; exon_number "8";
NW_027332215.1	Gnomon	CDS	22652031	22652087	.	-	2	gene_id "Alh"; transcript_id "XM_073075146.1"; db_xref "GeneID:140743677"; db_xref "GenBank:XP_072931247.1"; gbkey "CDS"; gene "Alh"; product "uncharacterized protein Alh isoform X24"; protein_id "XP_072931247.1"; exon_number "9";
NW_027332215.1	Gnomon	CDS	22648566	22648580	.	-	2	gene_id "Alh"; transcript_id "XM_073075146.1"; db_xref "GeneID:140743677"; db_xref "GenBank:XP_072931247.1"; gbkey "CDS"; gene "Alh"; product "uncharacterized protein Alh isoform X24"; protein_id "XP_072931247.1"; exon_number "10";
NW_027332215.1	Gnomon	CDS	22647850	22647975	.	-	2	gene_id "Alh"; transcript_id "XM_073075146.1"; db_xref "GeneID:140743677"; db_xref "GenBank:XP_072931247.1"; gbkey "CDS"; gene "Alh"; product "uncharacterized protein Alh isoform X24"; protein_id "XP_072931247.1"; exon_number "11";
NW_027332215.1	Gnomon	CDS	22647230	22647377	.	-	2	gene_id "Alh"; transcript_id "XM_073075146.1"; db_xref "GeneID:140743677"; db_xref "GenBank:XP_072931247.1"; gbkey "CDS"; gene "Alh"; product "uncharacterized protein Alh isoform X24"; protein_id "XP_072931247.1"; exon_number "12";
NW_027332215.1	Gnomon	CDS	22646925	22646981	.	-	1	gene_id "Alh"; transcript_id "XM_073075146.1"; db_xref "GeneID:140743677"; db_xref "GenBank:XP_072931247.1"; gbkey "CDS"; gene "Alh"; product "uncharacterized protein Alh isoform X24"; protein_id "XP_072931247.1"; exon_number "13";
NW_027332215.1	Gnomon	CDS	22646595	22646654	.	-	1	gene_id "Alh"; transcript_id "XM_073075146.1"; db_xref "GeneID:140743677"; db_xref "GenBank:XP_072931247.1"; gbkey "CDS"; gene "Alh"; product "uncharacterized protein Alh isoform X24"; protein_id "XP_072931247.1"; exon_number "14";
NW_027332215.1	Gnomon	CDS	22645889	22645948	.	-	1	gene_id "Alh"; transcript_id "XM_073075146.1"; db_xref "GeneID:140743677"; db_xref "GenBank:XP_072931247.1"; gbkey "CDS"; gene "Alh"; product "uncharacterized protein Alh isoform X24"; protein_id "XP_072931247.1"; exon_number "15";
NW_027332215.1	Gnomon	CDS	22645136	22645192	.	-	1	gene_id "Alh"; transcript_id "XM_073075146.1"; db_xref "GeneID:140743677"; db_xref "GenBank:XP_072931247.1"; gbkey "CDS"; gene "Alh"; product "uncharacterized protein Alh isoform X24"; protein_id "XP_072931247.1"; exon_number "16";
NW_027332215.1	Gnomon	CDS	22644832	22644888	.	-	1	gene_id "Alh"; transcript_id "XM_073075146.1"; db_xref "GeneID:140743677"; db_xref "GenBank:XP_072931247.1"; gbkey "CDS"; gene "Alh"; product "uncharacterized protein Alh isoform X24"; protein_id "XP_072931247.1"; exon_number "17";
NW_027332215.1	Gnomon	CDS	22644575	22644631	.	-	1	gene_id "Alh"; transcript_id "XM_073075146.1"; db_xref "GeneID:140743677"; db_xref "GenBank:XP_072931247.1"; gbkey "CDS"; gene "Alh"; product "uncharacterized protein Alh isoform X24"; protein_id "XP_072931247.1"; exon_number "18";
NW_027332215.1	Gnomon	CDS	22644189	22644245	.	-	1	gene_id "Alh"; transcript_id "XM_073075146.1"; db_xref "GeneID:140743677"; db_xref "GenBank:XP_072931247.1"; gbkey "CDS"; gene "Alh"; product "uncharacterized protein Alh isoform X24"; protein_id "XP_072931247.1"; exon_number "19";
NW_027332215.1	Gnomon	CDS	22643853	22643909	.	-	1	gene_id "Alh"; transcript_id "XM_073075146.1"; db_xref "GeneID:140743677"; db_xref "GenBank:XP_072931247.1"; gbkey "CDS"; gene "Alh"; product "uncharacterized protein Alh isoform X24"; protein_id "XP_072931247.1"; exon_number "20";
NW_027332215.1	Gnomon	CDS	22643140	22643196	.	-	1	gene_id "Alh"; transcript_id "XM_073075146.1"; db_xref "GeneID:140743677"; db_xref "GenBank:XP_072931247.1"; gbkey "CDS"; gene "Alh"; product "uncharacterized protein Alh isoform X24"; protein_id "XP_072931247.1"; exon_number "21";
NW_027332215.1	Gnomon	CDS	22642669	22642843	.	-	1	gene_id "Alh"; transcript_id "XM_073075146.1"; db_xref "GeneID:140743677"; db_xref "GenBank:XP_072931247.1"; gbkey "CDS"; gene "Alh"; product "uncharacterized protein Alh isoform X24"; protein_id "XP_072931247.1"; exon_number "22";
NW_027332215.1	Gnomon	CDS	22642411	22642524	.	-	0	gene_id "Alh"; transcript_id "XM_073075146.1"; db_xref "GeneID:140743677"; db_xref "GenBank:XP_072931247.1"; gbkey "CDS"; gene "Alh"; product "uncharacterized protein Alh isoform X24"; protein_id "XP_072931247.1"; exon_number "23";
NW_027332215.1	Gnomon	CDS	22640952	22641070	.	-	0	gene_id "Alh"; transcript_id "XM_073075146.1"; db_xref "GeneID:140743677"; db_xref "GenBank:XP_072931247.1"; gbkey "CDS"; gene "Alh"; product "uncharacterized protein Alh isoform X24"; protein_id "XP_072931247.1"; exon_number "24";
NW_027332215.1	Gnomon	CDS	22640023	22640098	.	-	1	gene_id "Alh"; transcript_id "XM_073075146.1"; db_xref "GeneID:140743677"; db_xref "GenBank:XP_072931247.1"; gbkey "CDS"; gene "Alh"; product "uncharacterized protein Alh isoform X24"; protein_id "XP_072931247.1"; exon_number "25";
NW_027332215.1	Gnomon	CDS	22639453	22639488	.	-	0	gene_id "Alh"; transcript_id "XM_073075146.1"; db_xref "GeneID:140743677"; db_xref "GenBank:XP_072931247.1"; gbkey "CDS"; gene "Alh"; product "uncharacterized protein Alh isoform X24"; protein_id "XP_072931247.1"; exon_number "26";
NW_027332215.1	Gnomon	CDS	22636776	22636871	.	-	0	gene_id "Alh"; transcript_id "XM_073075146.1"; db_xref "GeneID:140743677"; db_xref "GenBank:XP_072931247.1"; gbkey "CDS"; gene "Alh"; product "uncharacterized protein Alh isoform X24"; protein_id "XP_072931247.1"; exon_number "27";
NW_027332215.1	Gnomon	CDS	22635035	22635103	.	-	0	gene_id "Alh"; transcript_id "XM_073075146.1"; db_xref "GeneID:140743677"; db_xref "GenBank:XP_072931247.1"; gbkey "CDS"; gene "Alh"; product "uncharacterized protein Alh isoform X24"; protein_id "XP_072931247.1"; exon_number "28";
NW_027332215.1	Gnomon	CDS	22630711	22630823	.	-	0	gene_id "Alh"; transcript_id "XM_073075146.1"; db_xref "GeneID:140743677"; db_xref "GenBank:XP_072931247.1"; gbkey "CDS"; gene "Alh"; product "uncharacterized protein Alh isoform X24"; protein_id "XP_072931247.1"; exon_number "29";
NW_027332215.1	Gnomon	CDS	22628389	22628543	.	-	1	gene_id "Alh"; transcript_id "XM_073075146.1"; db_xref "GeneID:140743677"; db_xref "GenBank:XP_072931247.1"; gbkey "CDS"; gene "Alh"; product "uncharacterized protein Alh isoform X24"; protein_id "XP_072931247.1"; exon_number "30";
NW_027332215.1	Gnomon	CDS	22627171	22627222	.	-	2	gene_id "Alh"; transcript_id "XM_073075146.1"; db_xref "GeneID:140743677"; db_xref "GenBank:XP_072931247.1"; gbkey "CDS"; gene "Alh"; product "uncharacterized protein Alh isoform X24"; protein_id "XP_072931247.1"; exon_number "31";
NW_027332215.1	Gnomon	CDS	22625706	22625877	.	-	1	gene_id "Alh"; transcript_id "XM_073075146.1"; db_xref "GeneID:140743677"; db_xref "GenBank:XP_072931247.1"; gbkey "CDS"; gene "Alh"; product "uncharacterized protein Alh isoform X24"; protein_id "XP_072931247.1"; exon_number "32";
NW_027332215.1	Gnomon	CDS	22623011	22623049	.	-	0	gene_id "Alh"; transcript_id "XM_073075146.1"; db_xref "GeneID:140743677"; db_xref "GenBank:XP_072931247.1"; gbkey "CDS"; gene "Alh"; product "uncharacterized protein Alh isoform X24"; protein_id "XP_072931247.1"; exon_number "33";
NW_027332215.1	Gnomon	CDS	22621738	22621858	.	-	0	gene_id "Alh"; transcript_id "XM_073075146.1"; db_xref "GeneID:140743677"; db_xref "GenBank:XP_072931247.1"; gbkey "CDS"; gene "Alh"; product "uncharacterized protein Alh isoform X24"; protein_id "XP_072931247.1"; exon_number "34";
NW_027332215.1	Gnomon	CDS	22618768	22618902	.	-	2	gene_id "Alh"; transcript_id "XM_073075146.1"; db_xref "GeneID:140743677"; db_xref "GenBank:XP_072931247.1"; gbkey "CDS"; gene "Alh"; product "uncharacterized protein Alh isoform X24"; protein_id "XP_072931247.1"; exon_number "35";
NW_027332215.1	Gnomon	CDS	22617873	22617991	.	-	2	gene_id "Alh"; transcript_id "XM_073075146.1"; db_xref "GeneID:140743677"; db_xref "GenBank:XP_072931247.1"; gbkey "CDS"; gene "Alh"; product "uncharacterized protein Alh isoform X24"; protein_id "XP_072931247.1"; exon_number "36";
NW_027332215.1	Gnomon	CDS	22617079	22617108	.	-	0	gene_id "Alh"; transcript_id "XM_073075146.1"; db_xref "GeneID:140743677"; db_xref "GenBank:XP_072931247.1"; gbkey "CDS"; gene "Alh"; product "uncharacterized protein Alh isoform X24"; protein_id "XP_072931247.1"; exon_number "37";
NW_027332215.1	Gnomon	start_codon	22658049	22658051	.	-	0	gene_id "Alh"; transcript_id "XM_073075146.1"; db_xref "GeneID:140743677"; db_xref "GenBank:XP_072931247.1"; gbkey "CDS"; gene "Alh"; product "uncharacterized protein Alh isoform X24"; protein_id "XP_072931247.1"; exon_number "2";
NW_027332215.1	Gnomon	stop_codon	22617076	22617078	.	-	0	gene_id "Alh"; transcript_id "XM_073075146.1"; db_xref "GeneID:140743677"; db_xref "GenBank:XP_072931247.1"; gbkey "CDS"; gene "Alh"; product "uncharacterized protein Alh isoform X24"; protein_id "XP_072931247.1"; exon_number "37";
NW_027332215.1	Gnomon	transcript	22616970	22671339	.	-	.	gene_id "Alh"; transcript_id "XM_073075145.1"; db_xref "GeneID:140743677"; db_xref "GenBank:XM_073075145.1"; gbkey "mRNA"; gene "Alh"; product "coiled coil domain containing protein Alhambra, transcript variant X25"; transcript_biotype "mRNA";
NW_027332215.1	Gnomon	exon	22671144	22671339	.	-	.	gene_id "Alh"; transcript_id "XM_073075145.1"; db_xref "GeneID:140743677"; db_xref "GenBank:XM_073075145.1"; gene "Alh"; product "coiled coil domain containing protein Alhambra, transcript variant X25"; transcript_biotype "mRNA"; exon_number "1";
NW_027332215.1	Gnomon	exon	22657943	22658076	.	-	.	gene_id "Alh"; transcript_id "XM_073075145.1"; db_xref "GeneID:140743677"; db_xref "GenBank:XM_073075145.1"; gene "Alh"; product "coiled coil domain containing protein Alhambra, transcript variant X25"; transcript_biotype "mRNA"; exon_number "2";
NW_027332215.1	Gnomon	exon	22657510	22657589	.	-	.	gene_id "Alh"; transcript_id "XM_073075145.1"; db_xref "GeneID:140743677"; db_xref "GenBank:XM_073075145.1"; gene "Alh"; product "coiled coil domain containing protein Alhambra, transcript variant X25"; transcript_biotype "mRNA"; exon_number "3";
NW_027332215.1	Gnomon	exon	22656704	22656868	.	-	.	gene_id "Alh"; transcript_id "XM_073075145.1"; db_xref "GeneID:140743677"; db_xref "GenBank:XM_073075145.1"; gene "Alh"; product "coiled coil domain containing protein Alhambra, transcript variant X25"; transcript_biotype "mRNA"; exon_number "4";
NW_027332215.1	Gnomon	exon	22656472	22656547	.	-	.	gene_id "Alh"; transcript_id "XM_073075145.1"; db_xref "GeneID:140743677"; db_xref "GenBank:XM_073075145.1"; gene "Alh"; product "coiled coil domain containing protein Alhambra, transcript variant X25"; transcript_biotype "mRNA"; exon_number "5";
NW_027332215.1	Gnomon	exon	22654008	22654141	.	-	.	gene_id "Alh"; transcript_id "XM_073075145.1"; db_xref "GeneID:140743677"; db_xref "GenBank:XM_073075145.1"; gene "Alh"; product "coiled coil domain containing protein Alhambra, transcript variant X25"; transcript_biotype "mRNA"; exon_number "6";
NW_027332215.1	Gnomon	exon	22652966	22653115	.	-	.	gene_id "Alh"; transcript_id "XM_073075145.1"; db_xref "GeneID:140743677"; db_xref "GenBank:XM_073075145.1"; gene "Alh"; product "coiled coil domain containing protein Alhambra, transcript variant X25"; transcript_biotype "mRNA"; exon_number "7";
NW_027332215.1	Gnomon	exon	22652489	22652579	.	-	.	gene_id "Alh"; transcript_id "XM_073075145.1"; db_xref "GeneID:140743677"; db_xref "GenBank:XM_073075145.1"; gene "Alh"; product "coiled coil domain containing protein Alhambra, transcript variant X25"; transcript_biotype "mRNA"; exon_number "8";
NW_027332215.1	Gnomon	exon	22652031	22652087	.	-	.	gene_id "Alh"; transcript_id "XM_073075145.1"; db_xref "GeneID:140743677"; db_xref "GenBank:XM_073075145.1"; gene "Alh"; product "coiled coil domain containing protein Alhambra, transcript variant X25"; transcript_biotype "mRNA"; exon_number "9";
NW_027332215.1	Gnomon	exon	22648566	22648580	.	-	.	gene_id "Alh"; transcript_id "XM_073075145.1"; db_xref "GeneID:140743677"; db_xref "GenBank:XM_073075145.1"; gene "Alh"; product "coiled coil domain containing protein Alhambra, transcript variant X25"; transcript_biotype "mRNA"; exon_number "10";
NW_027332215.1	Gnomon	exon	22647850	22647975	.	-	.	gene_id "Alh"; transcript_id "XM_073075145.1"; db_xref "GeneID:140743677"; db_xref "GenBank:XM_073075145.1"; gene "Alh"; product "coiled coil domain containing protein Alhambra, transcript variant X25"; transcript_biotype "mRNA"; exon_number "11";
NW_027332215.1	Gnomon	exon	22647230	22647377	.	-	.	gene_id "Alh"; transcript_id "XM_073075145.1"; db_xref "GeneID:140743677"; db_xref "GenBank:XM_073075145.1"; gene "Alh"; product "coiled coil domain containing protein Alhambra, transcript variant X25"; transcript_biotype "mRNA"; exon_number "12";
NW_027332215.1	Gnomon	exon	22646925	22646981	.	-	.	gene_id "Alh"; transcript_id "XM_073075145.1"; db_xref "GeneID:140743677"; db_xref "GenBank:XM_073075145.1"; gene "Alh"; product "coiled coil domain containing protein Alhambra, transcript variant X25"; transcript_biotype "mRNA"; exon_number "13";
NW_027332215.1	Gnomon	exon	22646595	22646654	.	-	.	gene_id "Alh"; transcript_id "XM_073075145.1"; db_xref "GeneID:140743677"; db_xref "GenBank:XM_073075145.1"; gene "Alh"; product "coiled coil domain containing protein Alhambra, transcript variant X25"; transcript_biotype "mRNA"; exon_number "14";
NW_027332215.1	Gnomon	exon	22645889	22645948	.	-	.	gene_id "Alh"; transcript_id "XM_073075145.1"; db_xref "GeneID:140743677"; db_xref "GenBank:XM_073075145.1"; gene "Alh"; product "coiled coil domain containing protein Alhambra, transcript variant X25"; transcript_biotype "mRNA"; exon_number "15";
NW_027332215.1	Gnomon	exon	22645136	22645192	.	-	.	gene_id "Alh"; transcript_id "XM_073075145.1"; db_xref "GeneID:140743677"; db_xref "GenBank:XM_073075145.1"; gene "Alh"; product "coiled coil domain containing protein Alhambra, transcript variant X25"; transcript_biotype "mRNA"; exon_number "16";
NW_027332215.1	Gnomon	exon	22644832	22644888	.	-	.	gene_id "Alh"; transcript_id "XM_073075145.1"; db_xref "GeneID:140743677"; db_xref "GenBank:XM_073075145.1"; gene "Alh"; product "coiled coil domain containing protein Alhambra, transcript variant X25"; transcript_biotype "mRNA"; exon_number "17";
NW_027332215.1	Gnomon	exon	22644575	22644631	.	-	.	gene_id "Alh"; transcript_id "XM_073075145.1"; db_xref "GeneID:140743677"; db_xref "GenBank:XM_073075145.1"; gene "Alh"; product "coiled coil domain containing protein Alhambra, transcript variant X25"; transcript_biotype "mRNA"; exon_number "18";
NW_027332215.1	Gnomon	exon	22644189	22644245	.	-	.	gene_id "Alh"; transcript_id "XM_073075145.1"; db_xref "GeneID:140743677"; db_xref "GenBank:XM_073075145.1"; gene "Alh"; product "coiled coil domain containing protein Alhambra, transcript variant X25"; transcript_biotype "mRNA"; exon_number "19";
NW_027332215.1	Gnomon	exon	22643853	22643909	.	-	.	gene_id "Alh"; transcript_id "XM_073075145.1"; db_xref "GeneID:140743677"; db_xref "GenBank:XM_073075145.1"; gene "Alh"; product "coiled coil domain containing protein Alhambra, transcript variant X25"; transcript_biotype "mRNA"; exon_number "20";
NW_027332215.1	Gnomon	exon	22643140	22643196	.	-	.	gene_id "Alh"; transcript_id "XM_073075145.1"; db_xref "GeneID:140743677"; db_xref "GenBank:XM_073075145.1"; gene "Alh"; product "coiled coil domain containing protein Alhambra, transcript variant X25"; transcript_biotype "mRNA"; exon_number "21";
NW_027332215.1	Gnomon	exon	22642669	22642843	.	-	.	gene_id "Alh"; transcript_id "XM_073075145.1"; db_xref "GeneID:140743677"; db_xref "GenBank:XM_073075145.1"; gene "Alh"; product "coiled coil domain containing protein Alhambra, transcript variant X25"; transcript_biotype "mRNA"; exon_number "22";
NW_027332215.1	Gnomon	exon	22642411	22642524	.	-	.	gene_id "Alh"; transcript_id "XM_073075145.1"; db_xref "GeneID:140743677"; db_xref "GenBank:XM_073075145.1"; gene "Alh"; product "coiled coil domain containing protein Alhambra, transcript variant X25"; transcript_biotype "mRNA"; exon_number "23";
NW_027332215.1	Gnomon	exon	22640952	22641070	.	-	.	gene_id "Alh"; transcript_id "XM_073075145.1"; db_xref "GeneID:140743677"; db_xref "GenBank:XM_073075145.1"; gene "Alh"; product "coiled coil domain containing protein Alhambra, transcript variant X25"; transcript_biotype "mRNA"; exon_number "24";
NW_027332215.1	Gnomon	exon	22640023	22640098	.	-	.	gene_id "Alh"; transcript_id "XM_073075145.1"; db_xref "GeneID:140743677"; db_xref "GenBank:XM_073075145.1"; gene "Alh"; product "coiled coil domain containing protein Alhambra, transcript variant X25"; transcript_biotype "mRNA"; exon_number "25";
NW_027332215.1	Gnomon	exon	22639453	22639488	.	-	.	gene_id "Alh"; transcript_id "XM_073075145.1"; db_xref "GeneID:140743677"; db_xref "GenBank:XM_073075145.1"; gene "Alh"; product "coiled coil domain containing protein Alhambra, transcript variant X25"; transcript_biotype "mRNA"; exon_number "26";
NW_027332215.1	Gnomon	exon	22636776	22636871	.	-	.	gene_id "Alh"; transcript_id "XM_073075145.1"; db_xref "GeneID:140743677"; db_xref "GenBank:XM_073075145.1"; gene "Alh"; product "coiled coil domain containing protein Alhambra, transcript variant X25"; transcript_biotype "mRNA"; exon_number "27";
NW_027332215.1	Gnomon	exon	22635035	22635103	.	-	.	gene_id "Alh"; transcript_id "XM_073075145.1"; db_xref "GeneID:140743677"; db_xref "GenBank:XM_073075145.1"; gene "Alh"; product "coiled coil domain containing protein Alhambra, transcript variant X25"; transcript_biotype "mRNA"; exon_number "28";
NW_027332215.1	Gnomon	exon	22630711	22630823	.	-	.	gene_id "Alh"; transcript_id "XM_073075145.1"; db_xref "GeneID:140743677"; db_xref "GenBank:XM_073075145.1"; gene "Alh"; product "coiled coil domain containing protein Alhambra, transcript variant X25"; transcript_biotype "mRNA"; exon_number "29";
NW_027332215.1	Gnomon	exon	22628389	22628543	.	-	.	gene_id "Alh"; transcript_id "XM_073075145.1"; db_xref "GeneID:140743677"; db_xref "GenBank:XM_073075145.1"; gene "Alh"; product "coiled coil domain containing protein Alhambra, transcript variant X25"; transcript_biotype "mRNA"; exon_number "30";
NW_027332215.1	Gnomon	exon	22627171	22627222	.	-	.	gene_id "Alh"; transcript_id "XM_073075145.1"; db_xref "GeneID:140743677"; db_xref "GenBank:XM_073075145.1"; gene "Alh"; product "coiled coil domain containing protein Alhambra, transcript variant X25"; transcript_biotype "mRNA"; exon_number "31";
NW_027332215.1	Gnomon	exon	22625706	22625880	.	-	.	gene_id "Alh"; transcript_id "XM_073075145.1"; db_xref "GeneID:140743677"; db_xref "GenBank:XM_073075145.1"; gene "Alh"; product "coiled coil domain containing protein Alhambra, transcript variant X25"; transcript_biotype "mRNA"; exon_number "32";
NW_027332215.1	Gnomon	exon	22623011	22623049	.	-	.	gene_id "Alh"; transcript_id "XM_073075145.1"; db_xref "GeneID:140743677"; db_xref "GenBank:XM_073075145.1"; gene "Alh"; product "coiled coil domain containing protein Alhambra, transcript variant X25"; transcript_biotype "mRNA"; exon_number "33";
NW_027332215.1	Gnomon	exon	22621738	22621858	.	-	.	gene_id "Alh"; transcript_id "XM_073075145.1"; db_xref "GeneID:140743677"; db_xref "GenBank:XM_073075145.1"; gene "Alh"; product "coiled coil domain containing protein Alhambra, transcript variant X25"; transcript_biotype "mRNA"; exon_number "34";
NW_027332215.1	Gnomon	exon	22618768	22618902	.	-	.	gene_id "Alh"; transcript_id "XM_073075145.1"; db_xref "GeneID:140743677"; db_xref "GenBank:XM_073075145.1"; gene "Alh"; product "coiled coil domain containing protein Alhambra, transcript variant X25"; transcript_biotype "mRNA"; exon_number "35";
NW_027332215.1	Gnomon	exon	22617873	22617991	.	-	.	gene_id "Alh"; transcript_id "XM_073075145.1"; db_xref "GeneID:140743677"; db_xref "GenBank:XM_073075145.1"; gene "Alh"; product "coiled coil domain containing protein Alhambra, transcript variant X25"; transcript_biotype "mRNA"; exon_number "36";
NW_027332215.1	Gnomon	exon	22616970	22617108	.	-	.	gene_id "Alh"; transcript_id "XM_073075145.1"; db_xref "GeneID:140743677"; db_xref "GenBank:XM_073075145.1"; gene "Alh"; product "coiled coil domain containing protein Alhambra, transcript variant X25"; transcript_biotype "mRNA"; exon_number "37";
NW_027332215.1	Gnomon	CDS	22657943	22658051	.	-	0	gene_id "Alh"; transcript_id "XM_073075145.1"; db_xref "GeneID:140743677"; db_xref "GenBank:XP_072931246.1"; gbkey "CDS"; gene "Alh"; product "uncharacterized protein Alh isoform X23"; protein_id "XP_072931246.1"; exon_number "2";
NW_027332215.1	Gnomon	CDS	22657510	22657589	.	-	2	gene_id "Alh"; transcript_id "XM_073075145.1"; db_xref "GeneID:140743677"; db_xref "GenBank:XP_072931246.1"; gbkey "CDS"; gene "Alh"; product "uncharacterized protein Alh isoform X23"; protein_id "XP_072931246.1"; exon_number "3";
NW_027332215.1	Gnomon	CDS	22656704	22656868	.	-	0	gene_id "Alh"; transcript_id "XM_073075145.1"; db_xref "GeneID:140743677"; db_xref "GenBank:XP_072931246.1"; gbkey "CDS"; gene "Alh"; product "uncharacterized protein Alh isoform X23"; protein_id "XP_072931246.1"; exon_number "4";
NW_027332215.1	Gnomon	CDS	22656472	22656547	.	-	0	gene_id "Alh"; transcript_id "XM_073075145.1"; db_xref "GeneID:140743677"; db_xref "GenBank:XP_072931246.1"; gbkey "CDS"; gene "Alh"; product "uncharacterized protein Alh isoform X23"; protein_id "XP_072931246.1"; exon_number "5";
NW_027332215.1	Gnomon	CDS	22654008	22654141	.	-	2	gene_id "Alh"; transcript_id "XM_073075145.1"; db_xref "GeneID:140743677"; db_xref "GenBank:XP_072931246.1"; gbkey "CDS"; gene "Alh"; product "uncharacterized protein Alh isoform X23"; protein_id "XP_072931246.1"; exon_number "6";
NW_027332215.1	Gnomon	CDS	22652966	22653115	.	-	0	gene_id "Alh"; transcript_id "XM_073075145.1"; db_xref "GeneID:140743677"; db_xref "GenBank:XP_072931246.1"; gbkey "CDS"; gene "Alh"; product "uncharacterized protein Alh isoform X23"; protein_id "XP_072931246.1"; exon_number "7";
NW_027332215.1	Gnomon	CDS	22652489	22652579	.	-	0	gene_id "Alh"; transcript_id "XM_073075145.1"; db_xref "GeneID:140743677"; db_xref "GenBank:XP_072931246.1"; gbkey "CDS"; gene "Alh"; product "uncharacterized protein Alh isoform X23"; protein_id "XP_072931246.1"; exon_number "8";
NW_027332215.1	Gnomon	CDS	22652031	22652087	.	-	2	gene_id "Alh"; transcript_id "XM_073075145.1"; db_xref "GeneID:140743677"; db_xref "GenBank:XP_072931246.1"; gbkey "CDS"; gene "Alh"; product "uncharacterized protein Alh isoform X23"; protein_id "XP_072931246.1"; exon_number "9";
NW_027332215.1	Gnomon	CDS	22648566	22648580	.	-	2	gene_id "Alh"; transcript_id "XM_073075145.1"; db_xref "GeneID:140743677"; db_xref "GenBank:XP_072931246.1"; gbkey "CDS"; gene "Alh"; product "uncharacterized protein Alh isoform X23"; protein_id "XP_072931246.1"; exon_number "10";
NW_027332215.1	Gnomon	CDS	22647850	22647975	.	-	2	gene_id "Alh"; transcript_id "XM_073075145.1"; db_xref "GeneID:140743677"; db_xref "GenBank:XP_072931246.1"; gbkey "CDS"; gene "Alh"; product "uncharacterized protein Alh isoform X23"; protein_id "XP_072931246.1"; exon_number "11";
NW_027332215.1	Gnomon	CDS	22647230	22647377	.	-	2	gene_id "Alh"; transcript_id "XM_073075145.1"; db_xref "GeneID:140743677"; db_xref "GenBank:XP_072931246.1"; gbkey "CDS"; gene "Alh"; product "uncharacterized protein Alh isoform X23"; protein_id "XP_072931246.1"; exon_number "12";
NW_027332215.1	Gnomon	CDS	22646925	22646981	.	-	1	gene_id "Alh"; transcript_id "XM_073075145.1"; db_xref "GeneID:140743677"; db_xref "GenBank:XP_072931246.1"; gbkey "CDS"; gene "Alh"; product "uncharacterized protein Alh isoform X23"; protein_id "XP_072931246.1"; exon_number "13";
NW_027332215.1	Gnomon	CDS	22646595	22646654	.	-	1	gene_id "Alh"; transcript_id "XM_073075145.1"; db_xref "GeneID:140743677"; db_xref "GenBank:XP_072931246.1"; gbkey "CDS"; gene "Alh"; product "uncharacterized protein Alh isoform X23"; protein_id "XP_072931246.1"; exon_number "14";
NW_027332215.1	Gnomon	CDS	22645889	22645948	.	-	1	gene_id "Alh"; transcript_id "XM_073075145.1"; db_xref "GeneID:140743677"; db_xref "GenBank:XP_072931246.1"; gbkey "CDS"; gene "Alh"; product "uncharacterized protein Alh isoform X23"; protein_id "XP_072931246.1"; exon_number "15";
NW_027332215.1	Gnomon	CDS	22645136	22645192	.	-	1	gene_id "Alh"; transcript_id "XM_073075145.1"; db_xref "GeneID:140743677"; db_xref "GenBank:XP_072931246.1"; gbkey "CDS"; gene "Alh"; product "uncharacterized protein Alh isoform X23"; protein_id "XP_072931246.1"; exon_number "16";
NW_027332215.1	Gnomon	CDS	22644832	22644888	.	-	1	gene_id "Alh"; transcript_id "XM_073075145.1"; db_xref "GeneID:140743677"; db_xref "GenBank:XP_072931246.1"; gbkey "CDS"; gene "Alh"; product "uncharacterized protein Alh isoform X23"; protein_id "XP_072931246.1"; exon_number "17";
NW_027332215.1	Gnomon	CDS	22644575	22644631	.	-	1	gene_id "Alh"; transcript_id "XM_073075145.1"; db_xref "GeneID:140743677"; db_xref "GenBank:XP_072931246.1"; gbkey "CDS"; gene "Alh"; product "uncharacterized protein Alh isoform X23"; protein_id "XP_072931246.1"; exon_number "18";
NW_027332215.1	Gnomon	CDS	22644189	22644245	.	-	1	gene_id "Alh"; transcript_id "XM_073075145.1"; db_xref "GeneID:140743677"; db_xref "GenBank:XP_072931246.1"; gbkey "CDS"; gene "Alh"; product "uncharacterized protein Alh isoform X23"; protein_id "XP_072931246.1"; exon_number "19";
NW_027332215.1	Gnomon	CDS	22643853	22643909	.	-	1	gene_id "Alh"; transcript_id "XM_073075145.1"; db_xref "GeneID:140743677"; db_xref "GenBank:XP_072931246.1"; gbkey "CDS"; gene "Alh"; product "uncharacterized protein Alh isoform X23"; protein_id "XP_072931246.1"; exon_number "20";
NW_027332215.1	Gnomon	CDS	22643140	22643196	.	-	1	gene_id "Alh"; transcript_id "XM_073075145.1"; db_xref "GeneID:140743677"; db_xref "GenBank:XP_072931246.1"; gbkey "CDS"; gene "Alh"; product "uncharacterized protein Alh isoform X23"; protein_id "XP_072931246.1"; exon_number "21";
NW_027332215.1	Gnomon	CDS	22642669	22642843	.	-	1	gene_id "Alh"; transcript_id "XM_073075145.1"; db_xref "GeneID:140743677"; db_xref "GenBank:XP_072931246.1"; gbkey "CDS"; gene "Alh"; product "uncharacterized protein Alh isoform X23"; protein_id "XP_072931246.1"; exon_number "22";
NW_027332215.1	Gnomon	CDS	22642411	22642524	.	-	0	gene_id "Alh"; transcript_id "XM_073075145.1"; db_xref "GeneID:140743677"; db_xref "GenBank:XP_072931246.1"; gbkey "CDS"; gene "Alh"; product "uncharacterized protein Alh isoform X23"; protein_id "XP_072931246.1"; exon_number "23";
NW_027332215.1	Gnomon	CDS	22640952	22641070	.	-	0	gene_id "Alh"; transcript_id "XM_073075145.1"; db_xref "GeneID:140743677"; db_xref "GenBank:XP_072931246.1"; gbkey "CDS"; gene "Alh"; product "uncharacterized protein Alh isoform X23"; protein_id "XP_072931246.1"; exon_number "24";
NW_027332215.1	Gnomon	CDS	22640023	22640098	.	-	1	gene_id "Alh"; transcript_id "XM_073075145.1"; db_xref "GeneID:140743677"; db_xref "GenBank:XP_072931246.1"; gbkey "CDS"; gene "Alh"; product "uncharacterized protein Alh isoform X23"; protein_id "XP_072931246.1"; exon_number "25";
NW_027332215.1	Gnomon	CDS	22639453	22639488	.	-	0	gene_id "Alh"; transcript_id "XM_073075145.1"; db_xref "GeneID:140743677"; db_xref "GenBank:XP_072931246.1"; gbkey "CDS"; gene "Alh"; product "uncharacterized protein Alh isoform X23"; protein_id "XP_072931246.1"; exon_number "26";
NW_027332215.1	Gnomon	CDS	22636776	22636871	.	-	0	gene_id "Alh"; transcript_id "XM_073075145.1"; db_xref "GeneID:140743677"; db_xref "GenBank:XP_072931246.1"; gbkey "CDS"; gene "Alh"; product "uncharacterized protein Alh isoform X23"; protein_id "XP_072931246.1"; exon_number "27";
NW_027332215.1	Gnomon	CDS	22635035	22635103	.	-	0	gene_id "Alh"; transcript_id "XM_073075145.1"; db_xref "GeneID:140743677"; db_xref "GenBank:XP_072931246.1"; gbkey "CDS"; gene "Alh"; product "uncharacterized protein Alh isoform X23"; protein_id "XP_072931246.1"; exon_number "28";
NW_027332215.1	Gnomon	CDS	22630711	22630823	.	-	0	gene_id "Alh"; transcript_id "XM_073075145.1"; db_xref "GeneID:140743677"; db_xref "GenBank:XP_072931246.1"; gbkey "CDS"; gene "Alh"; product "uncharacterized protein Alh isoform X23"; protein_id "XP_072931246.1"; exon_number "29";
NW_027332215.1	Gnomon	CDS	22628389	22628543	.	-	1	gene_id "Alh"; transcript_id "XM_073075145.1"; db_xref "GeneID:140743677"; db_xref "GenBank:XP_072931246.1"; gbkey "CDS"; gene "Alh"; product "uncharacterized protein Alh isoform X23"; protein_id "XP_072931246.1"; exon_number "30";
NW_027332215.1	Gnomon	CDS	22627171	22627222	.	-	2	gene_id "Alh"; transcript_id "XM_073075145.1"; db_xref "GeneID:140743677"; db_xref "GenBank:XP_072931246.1"; gbkey "CDS"; gene "Alh"; product "uncharacterized protein Alh isoform X23"; protein_id "XP_072931246.1"; exon_number "31";
NW_027332215.1	Gnomon	CDS	22625706	22625880	.	-	1	gene_id "Alh"; transcript_id "XM_073075145.1"; db_xref "GeneID:140743677"; db_xref "GenBank:XP_072931246.1"; gbkey "CDS"; gene "Alh"; product "uncharacterized protein Alh isoform X23"; protein_id "XP_072931246.1"; exon_number "32";
NW_027332215.1	Gnomon	CDS	22623011	22623049	.	-	0	gene_id "Alh"; transcript_id "XM_073075145.1"; db_xref "GeneID:140743677"; db_xref "GenBank:XP_072931246.1"; gbkey "CDS"; gene "Alh"; product "uncharacterized protein Alh isoform X23"; protein_id "XP_072931246.1"; exon_number "33";
NW_027332215.1	Gnomon	CDS	22621738	22621858	.	-	0	gene_id "Alh"; transcript_id "XM_073075145.1"; db_xref "GeneID:140743677"; db_xref "GenBank:XP_072931246.1"; gbkey "CDS"; gene "Alh"; product "uncharacterized protein Alh isoform X23"; protein_id "XP_072931246.1"; exon_number "34";
NW_027332215.1	Gnomon	CDS	22618768	22618902	.	-	2	gene_id "Alh"; transcript_id "XM_073075145.1"; db_xref "GeneID:140743677"; db_xref "GenBank:XP_072931246.1"; gbkey "CDS"; gene "Alh"; product "uncharacterized protein Alh isoform X23"; protein_id "XP_072931246.1"; exon_number "35";
NW_027332215.1	Gnomon	CDS	22617873	22617991	.	-	2	gene_id "Alh"; transcript_id "XM_073075145.1"; db_xref "GeneID:140743677"; db_xref "GenBank:XP_072931246.1"; gbkey "CDS"; gene "Alh"; product "uncharacterized protein Alh isoform X23"; protein_id "XP_072931246.1"; exon_number "36";
NW_027332215.1	Gnomon	CDS	22617079	22617108	.	-	0	gene_id "Alh"; transcript_id "XM_073075145.1"; db_xref "GeneID:140743677"; db_xref "GenBank:XP_072931246.1"; gbkey "CDS"; gene "Alh"; product "uncharacterized protein Alh isoform X23"; protein_id "XP_072931246.1"; exon_number "37";
NW_027332215.1	Gnomon	start_codon	22658049	22658051	.	-	0	gene_id "Alh"; transcript_id "XM_073075145.1"; db_xref "GeneID:140743677"; db_xref "GenBank:XP_072931246.1"; gbkey "CDS"; gene "Alh"; product "uncharacterized protein Alh isoform X23"; protein_id "XP_072931246.1"; exon_number "2";
NW_027332215.1	Gnomon	stop_codon	22617076	22617078	.	-	0	gene_id "Alh"; transcript_id "XM_073075145.1"; db_xref "GeneID:140743677"; db_xref "GenBank:XP_072931246.1"; gbkey "CDS"; gene "Alh"; product "uncharacterized protein Alh isoform X23"; protein_id "XP_072931246.1"; exon_number "37";
NW_027332215.1	Gnomon	transcript	22616970	22671339	.	-	.	gene_id "Alh"; transcript_id "XM_073075140.1"; db_xref "GeneID:140743677"; db_xref "GenBank:XM_073075140.1"; gbkey "mRNA"; gene "Alh"; model_evidence "Supporting evidence includes similarity to: 3 Proteins"; product "coiled coil domain containing protein Alhambra, transcript variant X20"; transcript_biotype "mRNA";
NW_027332215.1	Gnomon	exon	22671144	22671339	.	-	.	gene_id "Alh"; transcript_id "XM_073075140.1"; db_xref "GeneID:140743677"; db_xref "GenBank:XM_073075140.1"; gene "Alh"; model_evidence "Supporting evidence includes similarity to: 3 Proteins"; product "coiled coil domain containing protein Alhambra, transcript variant X20"; transcript_biotype "mRNA"; exon_number "1";
NW_027332215.1	Gnomon	exon	22657943	22658076	.	-	.	gene_id "Alh"; transcript_id "XM_073075140.1"; db_xref "GeneID:140743677"; db_xref "GenBank:XM_073075140.1"; gene "Alh"; model_evidence "Supporting evidence includes similarity to: 3 Proteins"; product "coiled coil domain containing protein Alhambra, transcript variant X20"; transcript_biotype "mRNA"; exon_number "2";
NW_027332215.1	Gnomon	exon	22657510	22657589	.	-	.	gene_id "Alh"; transcript_id "XM_073075140.1"; db_xref "GeneID:140743677"; db_xref "GenBank:XM_073075140.1"; gene "Alh"; model_evidence "Supporting evidence includes similarity to: 3 Proteins"; product "coiled coil domain containing protein Alhambra, transcript variant X20"; transcript_biotype "mRNA"; exon_number "3";
NW_027332215.1	Gnomon	exon	22656704	22656868	.	-	.	gene_id "Alh"; transcript_id "XM_073075140.1"; db_xref "GeneID:140743677"; db_xref "GenBank:XM_073075140.1"; gene "Alh"; model_evidence "Supporting evidence includes similarity to: 3 Proteins"; product "coiled coil domain containing protein Alhambra, transcript variant X20"; transcript_biotype "mRNA"; exon_number "4";
NW_027332215.1	Gnomon	exon	22656472	22656547	.	-	.	gene_id "Alh"; transcript_id "XM_073075140.1"; db_xref "GeneID:140743677"; db_xref "GenBank:XM_073075140.1"; gene "Alh"; model_evidence "Supporting evidence includes similarity to: 3 Proteins"; product "coiled coil domain containing protein Alhambra, transcript variant X20"; transcript_biotype "mRNA"; exon_number "5";
NW_027332215.1	Gnomon	exon	22654008	22654141	.	-	.	gene_id "Alh"; transcript_id "XM_073075140.1"; db_xref "GeneID:140743677"; db_xref "GenBank:XM_073075140.1"; gene "Alh"; model_evidence "Supporting evidence includes similarity to: 3 Proteins"; product "coiled coil domain containing protein Alhambra, transcript variant X20"; transcript_biotype "mRNA"; exon_number "6";
NW_027332215.1	Gnomon	exon	22652966	22653115	.	-	.	gene_id "Alh"; transcript_id "XM_073075140.1"; db_xref "GeneID:140743677"; db_xref "GenBank:XM_073075140.1"; gene "Alh"; model_evidence "Supporting evidence includes similarity to: 3 Proteins"; product "coiled coil domain containing protein Alhambra, transcript variant X20"; transcript_biotype "mRNA"; exon_number "7";
NW_027332215.1	Gnomon	exon	22652489	22652579	.	-	.	gene_id "Alh"; transcript_id "XM_073075140.1"; db_xref "GeneID:140743677"; db_xref "GenBank:XM_073075140.1"; gene "Alh"; model_evidence "Supporting evidence includes similarity to: 3 Proteins"; product "coiled coil domain containing protein Alhambra, transcript variant X20"; transcript_biotype "mRNA"; exon_number "8";
NW_027332215.1	Gnomon	exon	22652031	22652087	.	-	.	gene_id "Alh"; transcript_id "XM_073075140.1"; db_xref "GeneID:140743677"; db_xref "GenBank:XM_073075140.1"; gene "Alh"; model_evidence "Supporting evidence includes similarity to: 3 Proteins"; product "coiled coil domain containing protein Alhambra, transcript variant X20"; transcript_biotype "mRNA"; exon_number "9";
NW_027332215.1	Gnomon	exon	22648566	22648580	.	-	.	gene_id "Alh"; transcript_id "XM_073075140.1"; db_xref "GeneID:140743677"; db_xref "GenBank:XM_073075140.1"; gene "Alh"; model_evidence "Supporting evidence includes similarity to: 3 Proteins"; product "coiled coil domain containing protein Alhambra, transcript variant X20"; transcript_biotype "mRNA"; exon_number "10";
NW_027332215.1	Gnomon	exon	22647850	22647975	.	-	.	gene_id "Alh"; transcript_id "XM_073075140.1"; db_xref "GeneID:140743677"; db_xref "GenBank:XM_073075140.1"; gene "Alh"; model_evidence "Supporting evidence includes similarity to: 3 Proteins"; product "coiled coil domain containing protein Alhambra, transcript variant X20"; transcript_biotype "mRNA"; exon_number "11";
NW_027332215.1	Gnomon	exon	22647230	22647377	.	-	.	gene_id "Alh"; transcript_id "XM_073075140.1"; db_xref "GeneID:140743677"; db_xref "GenBank:XM_073075140.1"; gene "Alh"; model_evidence "Supporting evidence includes similarity to: 3 Proteins"; product "coiled coil domain containing protein Alhambra, transcript variant X20"; transcript_biotype "mRNA"; exon_number "12";
NW_027332215.1	Gnomon	exon	22646925	22646981	.	-	.	gene_id "Alh"; transcript_id "XM_073075140.1"; db_xref "GeneID:140743677"; db_xref "GenBank:XM_073075140.1"; gene "Alh"; model_evidence "Supporting evidence includes similarity to: 3 Proteins"; product "coiled coil domain containing protein Alhambra, transcript variant X20"; transcript_biotype "mRNA"; exon_number "13";
NW_027332215.1	Gnomon	exon	22646595	22646654	.	-	.	gene_id "Alh"; transcript_id "XM_073075140.1"; db_xref "GeneID:140743677"; db_xref "GenBank:XM_073075140.1"; gene "Alh"; model_evidence "Supporting evidence includes similarity to: 3 Proteins"; product "coiled coil domain containing protein Alhambra, transcript variant X20"; transcript_biotype "mRNA"; exon_number "14";
NW_027332215.1	Gnomon	exon	22645889	22645948	.	-	.	gene_id "Alh"; transcript_id "XM_073075140.1"; db_xref "GeneID:140743677"; db_xref "GenBank:XM_073075140.1"; gene "Alh"; model_evidence "Supporting evidence includes similarity to: 3 Proteins"; product "coiled coil domain containing protein Alhambra, transcript variant X20"; transcript_biotype "mRNA"; exon_number "15";
NW_027332215.1	Gnomon	exon	22645136	22645192	.	-	.	gene_id "Alh"; transcript_id "XM_073075140.1"; db_xref "GeneID:140743677"; db_xref "GenBank:XM_073075140.1"; gene "Alh"; model_evidence "Supporting evidence includes similarity to: 3 Proteins"; product "coiled coil domain containing protein Alhambra, transcript variant X20"; transcript_biotype "mRNA"; exon_number "16";
NW_027332215.1	Gnomon	exon	22644832	22644888	.	-	.	gene_id "Alh"; transcript_id "XM_073075140.1"; db_xref "GeneID:140743677"; db_xref "GenBank:XM_073075140.1"; gene "Alh"; model_evidence "Supporting evidence includes similarity to: 3 Proteins"; product "coiled coil domain containing protein Alhambra, transcript variant X20"; transcript_biotype "mRNA"; exon_number "17";
NW_027332215.1	Gnomon	exon	22644575	22644631	.	-	.	gene_id "Alh"; transcript_id "XM_073075140.1"; db_xref "GeneID:140743677"; db_xref "GenBank:XM_073075140.1"; gene "Alh"; model_evidence "Supporting evidence includes similarity to: 3 Proteins"; product "coiled coil domain containing protein Alhambra, transcript variant X20"; transcript_biotype "mRNA"; exon_number "18";
NW_027332215.1	Gnomon	exon	22644189	22644245	.	-	.	gene_id "Alh"; transcript_id "XM_073075140.1"; db_xref "GeneID:140743677"; db_xref "GenBank:XM_073075140.1"; gene "Alh"; model_evidence "Supporting evidence includes similarity to: 3 Proteins"; product "coiled coil domain containing protein Alhambra, transcript variant X20"; transcript_biotype "mRNA"; exon_number "19";
NW_027332215.1	Gnomon	exon	22643853	22643909	.	-	.	gene_id "Alh"; transcript_id "XM_073075140.1"; db_xref "GeneID:140743677"; db_xref "GenBank:XM_073075140.1"; gene "Alh"; model_evidence "Supporting evidence includes similarity to: 3 Proteins"; product "coiled coil domain containing protein Alhambra, transcript variant X20"; transcript_biotype "mRNA"; exon_number "20";
NW_027332215.1	Gnomon	exon	22643140	22643196	.	-	.	gene_id "Alh"; transcript_id "XM_073075140.1"; db_xref "GeneID:140743677"; db_xref "GenBank:XM_073075140.1"; gene "Alh"; model_evidence "Supporting evidence includes similarity to: 3 Proteins"; product "coiled coil domain containing protein Alhambra, transcript variant X20"; transcript_biotype "mRNA"; exon_number "21";
NW_027332215.1	Gnomon	exon	22642669	22642843	.	-	.	gene_id "Alh"; transcript_id "XM_073075140.1"; db_xref "GeneID:140743677"; db_xref "GenBank:XM_073075140.1"; gene "Alh"; model_evidence "Supporting evidence includes similarity to: 3 Proteins"; product "coiled coil domain containing protein Alhambra, transcript variant X20"; transcript_biotype "mRNA"; exon_number "22";
NW_027332215.1	Gnomon	exon	22642411	22642524	.	-	.	gene_id "Alh"; transcript_id "XM_073075140.1"; db_xref "GeneID:140743677"; db_xref "GenBank:XM_073075140.1"; gene "Alh"; model_evidence "Supporting evidence includes similarity to: 3 Proteins"; product "coiled coil domain containing protein Alhambra, transcript variant X20"; transcript_biotype "mRNA"; exon_number "23";
NW_027332215.1	Gnomon	exon	22640952	22641070	.	-	.	gene_id "Alh"; transcript_id "XM_073075140.1"; db_xref "GeneID:140743677"; db_xref "GenBank:XM_073075140.1"; gene "Alh"; model_evidence "Supporting evidence includes similarity to: 3 Proteins"; product "coiled coil domain containing protein Alhambra, transcript variant X20"; transcript_biotype "mRNA"; exon_number "24";
NW_027332215.1	Gnomon	exon	22640023	22640098	.	-	.	gene_id "Alh"; transcript_id "XM_073075140.1"; db_xref "GeneID:140743677"; db_xref "GenBank:XM_073075140.1"; gene "Alh"; model_evidence "Supporting evidence includes similarity to: 3 Proteins"; product "coiled coil domain containing protein Alhambra, transcript variant X20"; transcript_biotype "mRNA"; exon_number "25";
NW_027332215.1	Gnomon	exon	22639453	22639488	.	-	.	gene_id "Alh"; transcript_id "XM_073075140.1"; db_xref "GeneID:140743677"; db_xref "GenBank:XM_073075140.1"; gene "Alh"; model_evidence "Supporting evidence includes similarity to: 3 Proteins"; product "coiled coil domain containing protein Alhambra, transcript variant X20"; transcript_biotype "mRNA"; exon_number "26";
NW_027332215.1	Gnomon	exon	22636776	22636871	.	-	.	gene_id "Alh"; transcript_id "XM_073075140.1"; db_xref "GeneID:140743677"; db_xref "GenBank:XM_073075140.1"; gene "Alh"; model_evidence "Supporting evidence includes similarity to: 3 Proteins"; product "coiled coil domain containing protein Alhambra, transcript variant X20"; transcript_biotype "mRNA"; exon_number "27";
NW_027332215.1	Gnomon	exon	22635035	22635103	.	-	.	gene_id "Alh"; transcript_id "XM_073075140.1"; db_xref "GeneID:140743677"; db_xref "GenBank:XM_073075140.1"; gene "Alh"; model_evidence "Supporting evidence includes similarity to: 3 Proteins"; product "coiled coil domain containing protein Alhambra, transcript variant X20"; transcript_biotype "mRNA"; exon_number "28";
NW_027332215.1	Gnomon	exon	22630711	22630823	.	-	.	gene_id "Alh"; transcript_id "XM_073075140.1"; db_xref "GeneID:140743677"; db_xref "GenBank:XM_073075140.1"; gene "Alh"; model_evidence "Supporting evidence includes similarity to: 3 Proteins"; product "coiled coil domain containing protein Alhambra, transcript variant X20"; transcript_biotype "mRNA"; exon_number "29";
NW_027332215.1	Gnomon	exon	22628389	22628543	.	-	.	gene_id "Alh"; transcript_id "XM_073075140.1"; db_xref "GeneID:140743677"; db_xref "GenBank:XM_073075140.1"; gene "Alh"; model_evidence "Supporting evidence includes similarity to: 3 Proteins"; product "coiled coil domain containing protein Alhambra, transcript variant X20"; transcript_biotype "mRNA"; exon_number "30";
NW_027332215.1	Gnomon	exon	22627522	22627632	.	-	.	gene_id "Alh"; transcript_id "XM_073075140.1"; db_xref "GeneID:140743677"; db_xref "GenBank:XM_073075140.1"; gene "Alh"; model_evidence "Supporting evidence includes similarity to: 3 Proteins"; product "coiled coil domain containing protein Alhambra, transcript variant X20"; transcript_biotype "mRNA"; exon_number "31";
NW_027332215.1	Gnomon	exon	22627171	22627207	.	-	.	gene_id "Alh"; transcript_id "XM_073075140.1"; db_xref "GeneID:140743677"; db_xref "GenBank:XM_073075140.1"; gene "Alh"; model_evidence "Supporting evidence includes similarity to: 3 Proteins"; product "coiled coil domain containing protein Alhambra, transcript variant X20"; transcript_biotype "mRNA"; exon_number "32";
NW_027332215.1	Gnomon	exon	22625706	22625877	.	-	.	gene_id "Alh"; transcript_id "XM_073075140.1"; db_xref "GeneID:140743677"; db_xref "GenBank:XM_073075140.1"; gene "Alh"; model_evidence "Supporting evidence includes similarity to: 3 Proteins"; product "coiled coil domain containing protein Alhambra, transcript variant X20"; transcript_biotype "mRNA"; exon_number "33";
NW_027332215.1	Gnomon	exon	22621750	22621858	.	-	.	gene_id "Alh"; transcript_id "XM_073075140.1"; db_xref "GeneID:140743677"; db_xref "GenBank:XM_073075140.1"; gene "Alh"; model_evidence "Supporting evidence includes similarity to: 3 Proteins"; product "coiled coil domain containing protein Alhambra, transcript variant X20"; transcript_biotype "mRNA"; exon_number "34";
NW_027332215.1	Gnomon	exon	22618768	22618902	.	-	.	gene_id "Alh"; transcript_id "XM_073075140.1"; db_xref "GeneID:140743677"; db_xref "GenBank:XM_073075140.1"; gene "Alh"; model_evidence "Supporting evidence includes similarity to: 3 Proteins"; product "coiled coil domain containing protein Alhambra, transcript variant X20"; transcript_biotype "mRNA"; exon_number "35";
NW_027332215.1	Gnomon	exon	22617873	22617991	.	-	.	gene_id "Alh"; transcript_id "XM_073075140.1"; db_xref "GeneID:140743677"; db_xref "GenBank:XM_073075140.1"; gene "Alh"; model_evidence "Supporting evidence includes similarity to: 3 Proteins"; product "coiled coil domain containing protein Alhambra, transcript variant X20"; transcript_biotype "mRNA"; exon_number "36";
NW_027332215.1	Gnomon	exon	22616970	22617108	.	-	.	gene_id "Alh"; transcript_id "XM_073075140.1"; db_xref "GeneID:140743677"; db_xref "GenBank:XM_073075140.1"; gene "Alh"; model_evidence "Supporting evidence includes similarity to: 3 Proteins"; product "coiled coil domain containing protein Alhambra, transcript variant X20"; transcript_biotype "mRNA"; exon_number "37";
NW_027332215.1	Gnomon	CDS	22657943	22658051	.	-	0	gene_id "Alh"; transcript_id "XM_073075140.1"; db_xref "GeneID:140743677"; db_xref "GenBank:XP_072931241.1"; gbkey "CDS"; gene "Alh"; product "uncharacterized protein Alh isoform X18"; protein_id "XP_072931241.1"; exon_number "2";
NW_027332215.1	Gnomon	CDS	22657510	22657589	.	-	2	gene_id "Alh"; transcript_id "XM_073075140.1"; db_xref "GeneID:140743677"; db_xref "GenBank:XP_072931241.1"; gbkey "CDS"; gene "Alh"; product "uncharacterized protein Alh isoform X18"; protein_id "XP_072931241.1"; exon_number "3";
NW_027332215.1	Gnomon	CDS	22656704	22656868	.	-	0	gene_id "Alh"; transcript_id "XM_073075140.1"; db_xref "GeneID:140743677"; db_xref "GenBank:XP_072931241.1"; gbkey "CDS"; gene "Alh"; product "uncharacterized protein Alh isoform X18"; protein_id "XP_072931241.1"; exon_number "4";
NW_027332215.1	Gnomon	CDS	22656472	22656547	.	-	0	gene_id "Alh"; transcript_id "XM_073075140.1"; db_xref "GeneID:140743677"; db_xref "GenBank:XP_072931241.1"; gbkey "CDS"; gene "Alh"; product "uncharacterized protein Alh isoform X18"; protein_id "XP_072931241.1"; exon_number "5";
NW_027332215.1	Gnomon	CDS	22654008	22654141	.	-	2	gene_id "Alh"; transcript_id "XM_073075140.1"; db_xref "GeneID:140743677"; db_xref "GenBank:XP_072931241.1"; gbkey "CDS"; gene "Alh"; product "uncharacterized protein Alh isoform X18"; protein_id "XP_072931241.1"; exon_number "6";
NW_027332215.1	Gnomon	CDS	22652966	22653115	.	-	0	gene_id "Alh"; transcript_id "XM_073075140.1"; db_xref "GeneID:140743677"; db_xref "GenBank:XP_072931241.1"; gbkey "CDS"; gene "Alh"; product "uncharacterized protein Alh isoform X18"; protein_id "XP_072931241.1"; exon_number "7";
NW_027332215.1	Gnomon	CDS	22652489	22652579	.	-	0	gene_id "Alh"; transcript_id "XM_073075140.1"; db_xref "GeneID:140743677"; db_xref "GenBank:XP_072931241.1"; gbkey "CDS"; gene "Alh"; product "uncharacterized protein Alh isoform X18"; protein_id "XP_072931241.1"; exon_number "8";
NW_027332215.1	Gnomon	CDS	22652031	22652087	.	-	2	gene_id "Alh"; transcript_id "XM_073075140.1"; db_xref "GeneID:140743677"; db_xref "GenBank:XP_072931241.1"; gbkey "CDS"; gene "Alh"; product "uncharacterized protein Alh isoform X18"; protein_id "XP_072931241.1"; exon_number "9";
NW_027332215.1	Gnomon	CDS	22648566	22648580	.	-	2	gene_id "Alh"; transcript_id "XM_073075140.1"; db_xref "GeneID:140743677"; db_xref "GenBank:XP_072931241.1"; gbkey "CDS"; gene "Alh"; product "uncharacterized protein Alh isoform X18"; protein_id "XP_072931241.1"; exon_number "10";
NW_027332215.1	Gnomon	CDS	22647850	22647975	.	-	2	gene_id "Alh"; transcript_id "XM_073075140.1"; db_xref "GeneID:140743677"; db_xref "GenBank:XP_072931241.1"; gbkey "CDS"; gene "Alh"; product "uncharacterized protein Alh isoform X18"; protein_id "XP_072931241.1"; exon_number "11";
NW_027332215.1	Gnomon	CDS	22647230	22647377	.	-	2	gene_id "Alh"; transcript_id "XM_073075140.1"; db_xref "GeneID:140743677"; db_xref "GenBank:XP_072931241.1"; gbkey "CDS"; gene "Alh"; product "uncharacterized protein Alh isoform X18"; protein_id "XP_072931241.1"; exon_number "12";
NW_027332215.1	Gnomon	CDS	22646925	22646981	.	-	1	gene_id "Alh"; transcript_id "XM_073075140.1"; db_xref "GeneID:140743677"; db_xref "GenBank:XP_072931241.1"; gbkey "CDS"; gene "Alh"; product "uncharacterized protein Alh isoform X18"; protein_id "XP_072931241.1"; exon_number "13";
NW_027332215.1	Gnomon	CDS	22646595	22646654	.	-	1	gene_id "Alh"; transcript_id "XM_073075140.1"; db_xref "GeneID:140743677"; db_xref "GenBank:XP_072931241.1"; gbkey "CDS"; gene "Alh"; product "uncharacterized protein Alh isoform X18"; protein_id "XP_072931241.1"; exon_number "14";
NW_027332215.1	Gnomon	CDS	22645889	22645948	.	-	1	gene_id "Alh"; transcript_id "XM_073075140.1"; db_xref "GeneID:140743677"; db_xref "GenBank:XP_072931241.1"; gbkey "CDS"; gene "Alh"; product "uncharacterized protein Alh isoform X18"; protein_id "XP_072931241.1"; exon_number "15";
NW_027332215.1	Gnomon	CDS	22645136	22645192	.	-	1	gene_id "Alh"; transcript_id "XM_073075140.1"; db_xref "GeneID:140743677"; db_xref "GenBank:XP_072931241.1"; gbkey "CDS"; gene "Alh"; product "uncharacterized protein Alh isoform X18"; protein_id "XP_072931241.1"; exon_number "16";
NW_027332215.1	Gnomon	CDS	22644832	22644888	.	-	1	gene_id "Alh"; transcript_id "XM_073075140.1"; db_xref "GeneID:140743677"; db_xref "GenBank:XP_072931241.1"; gbkey "CDS"; gene "Alh"; product "uncharacterized protein Alh isoform X18"; protein_id "XP_072931241.1"; exon_number "17";
NW_027332215.1	Gnomon	CDS	22644575	22644631	.	-	1	gene_id "Alh"; transcript_id "XM_073075140.1"; db_xref "GeneID:140743677"; db_xref "GenBank:XP_072931241.1"; gbkey "CDS"; gene "Alh"; product "uncharacterized protein Alh isoform X18"; protein_id "XP_072931241.1"; exon_number "18";
NW_027332215.1	Gnomon	CDS	22644189	22644245	.	-	1	gene_id "Alh"; transcript_id "XM_073075140.1"; db_xref "GeneID:140743677"; db_xref "GenBank:XP_072931241.1"; gbkey "CDS"; gene "Alh"; product "uncharacterized protein Alh isoform X18"; protein_id "XP_072931241.1"; exon_number "19";
NW_027332215.1	Gnomon	CDS	22643853	22643909	.	-	1	gene_id "Alh"; transcript_id "XM_073075140.1"; db_xref "GeneID:140743677"; db_xref "GenBank:XP_072931241.1"; gbkey "CDS"; gene "Alh"; product "uncharacterized protein Alh isoform X18"; protein_id "XP_072931241.1"; exon_number "20";
NW_027332215.1	Gnomon	CDS	22643140	22643196	.	-	1	gene_id "Alh"; transcript_id "XM_073075140.1"; db_xref "GeneID:140743677"; db_xref "GenBank:XP_072931241.1"; gbkey "CDS"; gene "Alh"; product "uncharacterized protein Alh isoform X18"; protein_id "XP_072931241.1"; exon_number "21";
NW_027332215.1	Gnomon	CDS	22642669	22642843	.	-	1	gene_id "Alh"; transcript_id "XM_073075140.1"; db_xref "GeneID:140743677"; db_xref "GenBank:XP_072931241.1"; gbkey "CDS"; gene "Alh"; product "uncharacterized protein Alh isoform X18"; protein_id "XP_072931241.1"; exon_number "22";
NW_027332215.1	Gnomon	CDS	22642411	22642524	.	-	0	gene_id "Alh"; transcript_id "XM_073075140.1"; db_xref "GeneID:140743677"; db_xref "GenBank:XP_072931241.1"; gbkey "CDS"; gene "Alh"; product "uncharacterized protein Alh isoform X18"; protein_id "XP_072931241.1"; exon_number "23";
NW_027332215.1	Gnomon	CDS	22640952	22641070	.	-	0	gene_id "Alh"; transcript_id "XM_073075140.1"; db_xref "GeneID:140743677"; db_xref "GenBank:XP_072931241.1"; gbkey "CDS"; gene "Alh"; product "uncharacterized protein Alh isoform X18"; protein_id "XP_072931241.1"; exon_number "24";
NW_027332215.1	Gnomon	CDS	22640023	22640098	.	-	1	gene_id "Alh"; transcript_id "XM_073075140.1"; db_xref "GeneID:140743677"; db_xref "GenBank:XP_072931241.1"; gbkey "CDS"; gene "Alh"; product "uncharacterized protein Alh isoform X18"; protein_id "XP_072931241.1"; exon_number "25";
NW_027332215.1	Gnomon	CDS	22639453	22639488	.	-	0	gene_id "Alh"; transcript_id "XM_073075140.1"; db_xref "GeneID:140743677"; db_xref "GenBank:XP_072931241.1"; gbkey "CDS"; gene "Alh"; product "uncharacterized protein Alh isoform X18"; protein_id "XP_072931241.1"; exon_number "26";
NW_027332215.1	Gnomon	CDS	22636776	22636871	.	-	0	gene_id "Alh"; transcript_id "XM_073075140.1"; db_xref "GeneID:140743677"; db_xref "GenBank:XP_072931241.1"; gbkey "CDS"; gene "Alh"; product "uncharacterized protein Alh isoform X18"; protein_id "XP_072931241.1"; exon_number "27";
NW_027332215.1	Gnomon	CDS	22635035	22635103	.	-	0	gene_id "Alh"; transcript_id "XM_073075140.1"; db_xref "GeneID:140743677"; db_xref "GenBank:XP_072931241.1"; gbkey "CDS"; gene "Alh"; product "uncharacterized protein Alh isoform X18"; protein_id "XP_072931241.1"; exon_number "28";
NW_027332215.1	Gnomon	CDS	22630711	22630823	.	-	0	gene_id "Alh"; transcript_id "XM_073075140.1"; db_xref "GeneID:140743677"; db_xref "GenBank:XP_072931241.1"; gbkey "CDS"; gene "Alh"; product "uncharacterized protein Alh isoform X18"; protein_id "XP_072931241.1"; exon_number "29";
NW_027332215.1	Gnomon	CDS	22628389	22628543	.	-	1	gene_id "Alh"; transcript_id "XM_073075140.1"; db_xref "GeneID:140743677"; db_xref "GenBank:XP_072931241.1"; gbkey "CDS"; gene "Alh"; product "uncharacterized protein Alh isoform X18"; protein_id "XP_072931241.1"; exon_number "30";
NW_027332215.1	Gnomon	CDS	22627522	22627632	.	-	2	gene_id "Alh"; transcript_id "XM_073075140.1"; db_xref "GeneID:140743677"; db_xref "GenBank:XP_072931241.1"; gbkey "CDS"; gene "Alh"; product "uncharacterized protein Alh isoform X18"; protein_id "XP_072931241.1"; exon_number "31";
NW_027332215.1	Gnomon	CDS	22627171	22627207	.	-	2	gene_id "Alh"; transcript_id "XM_073075140.1"; db_xref "GeneID:140743677"; db_xref "GenBank:XP_072931241.1"; gbkey "CDS"; gene "Alh"; product "uncharacterized protein Alh isoform X18"; protein_id "XP_072931241.1"; exon_number "32";
NW_027332215.1	Gnomon	CDS	22625706	22625877	.	-	1	gene_id "Alh"; transcript_id "XM_073075140.1"; db_xref "GeneID:140743677"; db_xref "GenBank:XP_072931241.1"; gbkey "CDS"; gene "Alh"; product "uncharacterized protein Alh isoform X18"; protein_id "XP_072931241.1"; exon_number "33";
NW_027332215.1	Gnomon	CDS	22621750	22621858	.	-	0	gene_id "Alh"; transcript_id "XM_073075140.1"; db_xref "GeneID:140743677"; db_xref "GenBank:XP_072931241.1"; gbkey "CDS"; gene "Alh"; product "uncharacterized protein Alh isoform X18"; protein_id "XP_072931241.1"; exon_number "34";
NW_027332215.1	Gnomon	CDS	22618768	22618902	.	-	2	gene_id "Alh"; transcript_id "XM_073075140.1"; db_xref "GeneID:140743677"; db_xref "GenBank:XP_072931241.1"; gbkey "CDS"; gene "Alh"; product "uncharacterized protein Alh isoform X18"; protein_id "XP_072931241.1"; exon_number "35";
NW_027332215.1	Gnomon	CDS	22617873	22617991	.	-	2	gene_id "Alh"; transcript_id "XM_073075140.1"; db_xref "GeneID:140743677"; db_xref "GenBank:XP_072931241.1"; gbkey "CDS"; gene "Alh"; product "uncharacterized protein Alh isoform X18"; protein_id "XP_072931241.1"; exon_number "36";
NW_027332215.1	Gnomon	CDS	22617079	22617108	.	-	0	gene_id "Alh"; transcript_id "XM_073075140.1"; db_xref "GeneID:140743677"; db_xref "GenBank:XP_072931241.1"; gbkey "CDS"; gene "Alh"; product "uncharacterized protein Alh isoform X18"; protein_id "XP_072931241.1"; exon_number "37";
NW_027332215.1	Gnomon	start_codon	22658049	22658051	.	-	0	gene_id "Alh"; transcript_id "XM_073075140.1"; db_xref "GeneID:140743677"; db_xref "GenBank:XP_072931241.1"; gbkey "CDS"; gene "Alh"; product "uncharacterized protein Alh isoform X18"; protein_id "XP_072931241.1"; exon_number "2";
NW_027332215.1	Gnomon	stop_codon	22617076	22617078	.	-	0	gene_id "Alh"; transcript_id "XM_073075140.1"; db_xref "GeneID:140743677"; db_xref "GenBank:XP_072931241.1"; gbkey "CDS"; gene "Alh"; product "uncharacterized protein Alh isoform X18"; protein_id "XP_072931241.1"; exon_number "37";
NW_027332215.1	Gnomon	transcript	22616970	22671339	.	-	.	gene_id "Alh"; transcript_id "XM_073075133.1"; db_xref "GeneID:140743677"; db_xref "GenBank:XM_073075133.1"; gbkey "mRNA"; gene "Alh"; model_evidence "Supporting evidence includes similarity to: 2 Proteins"; product "coiled coil domain containing protein Alhambra, transcript variant X13"; transcript_biotype "mRNA";
NW_027332215.1	Gnomon	exon	22671144	22671339	.	-	.	gene_id "Alh"; transcript_id "XM_073075133.1"; db_xref "GeneID:140743677"; db_xref "GenBank:XM_073075133.1"; gene "Alh"; model_evidence "Supporting evidence includes similarity to: 2 Proteins"; product "coiled coil domain containing protein Alhambra, transcript variant X13"; transcript_biotype "mRNA"; exon_number "1";
NW_027332215.1	Gnomon	exon	22657943	22658076	.	-	.	gene_id "Alh"; transcript_id "XM_073075133.1"; db_xref "GeneID:140743677"; db_xref "GenBank:XM_073075133.1"; gene "Alh"; model_evidence "Supporting evidence includes similarity to: 2 Proteins"; product "coiled coil domain containing protein Alhambra, transcript variant X13"; transcript_biotype "mRNA"; exon_number "2";
NW_027332215.1	Gnomon	exon	22657510	22657589	.	-	.	gene_id "Alh"; transcript_id "XM_073075133.1"; db_xref "GeneID:140743677"; db_xref "GenBank:XM_073075133.1"; gene "Alh"; model_evidence "Supporting evidence includes similarity to: 2 Proteins"; product "coiled coil domain containing protein Alhambra, transcript variant X13"; transcript_biotype "mRNA"; exon_number "3";
NW_027332215.1	Gnomon	exon	22656704	22656868	.	-	.	gene_id "Alh"; transcript_id "XM_073075133.1"; db_xref "GeneID:140743677"; db_xref "GenBank:XM_073075133.1"; gene "Alh"; model_evidence "Supporting evidence includes similarity to: 2 Proteins"; product "coiled coil domain containing protein Alhambra, transcript variant X13"; transcript_biotype "mRNA"; exon_number "4";
NW_027332215.1	Gnomon	exon	22656472	22656547	.	-	.	gene_id "Alh"; transcript_id "XM_073075133.1"; db_xref "GeneID:140743677"; db_xref "GenBank:XM_073075133.1"; gene "Alh"; model_evidence "Supporting evidence includes similarity to: 2 Proteins"; product "coiled coil domain containing protein Alhambra, transcript variant X13"; transcript_biotype "mRNA"; exon_number "5";
NW_027332215.1	Gnomon	exon	22654008	22654141	.	-	.	gene_id "Alh"; transcript_id "XM_073075133.1"; db_xref "GeneID:140743677"; db_xref "GenBank:XM_073075133.1"; gene "Alh"; model_evidence "Supporting evidence includes similarity to: 2 Proteins"; product "coiled coil domain containing protein Alhambra, transcript variant X13"; transcript_biotype "mRNA"; exon_number "6";
NW_027332215.1	Gnomon	exon	22652966	22653115	.	-	.	gene_id "Alh"; transcript_id "XM_073075133.1"; db_xref "GeneID:140743677"; db_xref "GenBank:XM_073075133.1"; gene "Alh"; model_evidence "Supporting evidence includes similarity to: 2 Proteins"; product "coiled coil domain containing protein Alhambra, transcript variant X13"; transcript_biotype "mRNA"; exon_number "7";
NW_027332215.1	Gnomon	exon	22652489	22652579	.	-	.	gene_id "Alh"; transcript_id "XM_073075133.1"; db_xref "GeneID:140743677"; db_xref "GenBank:XM_073075133.1"; gene "Alh"; model_evidence "Supporting evidence includes similarity to: 2 Proteins"; product "coiled coil domain containing protein Alhambra, transcript variant X13"; transcript_biotype "mRNA"; exon_number "8";
NW_027332215.1	Gnomon	exon	22652031	22652087	.	-	.	gene_id "Alh"; transcript_id "XM_073075133.1"; db_xref "GeneID:140743677"; db_xref "GenBank:XM_073075133.1"; gene "Alh"; model_evidence "Supporting evidence includes similarity to: 2 Proteins"; product "coiled coil domain containing protein Alhambra, transcript variant X13"; transcript_biotype "mRNA"; exon_number "9";
NW_027332215.1	Gnomon	exon	22648566	22648580	.	-	.	gene_id "Alh"; transcript_id "XM_073075133.1"; db_xref "GeneID:140743677"; db_xref "GenBank:XM_073075133.1"; gene "Alh"; model_evidence "Supporting evidence includes similarity to: 2 Proteins"; product "coiled coil domain containing protein Alhambra, transcript variant X13"; transcript_biotype "mRNA"; exon_number "10";
NW_027332215.1	Gnomon	exon	22647850	22647975	.	-	.	gene_id "Alh"; transcript_id "XM_073075133.1"; db_xref "GeneID:140743677"; db_xref "GenBank:XM_073075133.1"; gene "Alh"; model_evidence "Supporting evidence includes similarity to: 2 Proteins"; product "coiled coil domain containing protein Alhambra, transcript variant X13"; transcript_biotype "mRNA"; exon_number "11";
NW_027332215.1	Gnomon	exon	22647230	22647377	.	-	.	gene_id "Alh"; transcript_id "XM_073075133.1"; db_xref "GeneID:140743677"; db_xref "GenBank:XM_073075133.1"; gene "Alh"; model_evidence "Supporting evidence includes similarity to: 2 Proteins"; product "coiled coil domain containing protein Alhambra, transcript variant X13"; transcript_biotype "mRNA"; exon_number "12";
NW_027332215.1	Gnomon	exon	22646925	22646981	.	-	.	gene_id "Alh"; transcript_id "XM_073075133.1"; db_xref "GeneID:140743677"; db_xref "GenBank:XM_073075133.1"; gene "Alh"; model_evidence "Supporting evidence includes similarity to: 2 Proteins"; product "coiled coil domain containing protein Alhambra, transcript variant X13"; transcript_biotype "mRNA"; exon_number "13";
NW_027332215.1	Gnomon	exon	22646595	22646654	.	-	.	gene_id "Alh"; transcript_id "XM_073075133.1"; db_xref "GeneID:140743677"; db_xref "GenBank:XM_073075133.1"; gene "Alh"; model_evidence "Supporting evidence includes similarity to: 2 Proteins"; product "coiled coil domain containing protein Alhambra, transcript variant X13"; transcript_biotype "mRNA"; exon_number "14";
NW_027332215.1	Gnomon	exon	22645889	22645948	.	-	.	gene_id "Alh"; transcript_id "XM_073075133.1"; db_xref "GeneID:140743677"; db_xref "GenBank:XM_073075133.1"; gene "Alh"; model_evidence "Supporting evidence includes similarity to: 2 Proteins"; product "coiled coil domain containing protein Alhambra, transcript variant X13"; transcript_biotype "mRNA"; exon_number "15";
NW_027332215.1	Gnomon	exon	22645136	22645192	.	-	.	gene_id "Alh"; transcript_id "XM_073075133.1"; db_xref "GeneID:140743677"; db_xref "GenBank:XM_073075133.1"; gene "Alh"; model_evidence "Supporting evidence includes similarity to: 2 Proteins"; product "coiled coil domain containing protein Alhambra, transcript variant X13"; transcript_biotype "mRNA"; exon_number "16";
NW_027332215.1	Gnomon	exon	22644832	22644888	.	-	.	gene_id "Alh"; transcript_id "XM_073075133.1"; db_xref "GeneID:140743677"; db_xref "GenBank:XM_073075133.1"; gene "Alh"; model_evidence "Supporting evidence includes similarity to: 2 Proteins"; product "coiled coil domain containing protein Alhambra, transcript variant X13"; transcript_biotype "mRNA"; exon_number "17";
NW_027332215.1	Gnomon	exon	22644575	22644631	.	-	.	gene_id "Alh"; transcript_id "XM_073075133.1"; db_xref "GeneID:140743677"; db_xref "GenBank:XM_073075133.1"; gene "Alh"; model_evidence "Supporting evidence includes similarity to: 2 Proteins"; product "coiled coil domain containing protein Alhambra, transcript variant X13"; transcript_biotype "mRNA"; exon_number "18";
NW_027332215.1	Gnomon	exon	22644189	22644245	.	-	.	gene_id "Alh"; transcript_id "XM_073075133.1"; db_xref "GeneID:140743677"; db_xref "GenBank:XM_073075133.1"; gene "Alh"; model_evidence "Supporting evidence includes similarity to: 2 Proteins"; product "coiled coil domain containing protein Alhambra, transcript variant X13"; transcript_biotype "mRNA"; exon_number "19";
NW_027332215.1	Gnomon	exon	22643853	22643909	.	-	.	gene_id "Alh"; transcript_id "XM_073075133.1"; db_xref "GeneID:140743677"; db_xref "GenBank:XM_073075133.1"; gene "Alh"; model_evidence "Supporting evidence includes similarity to: 2 Proteins"; product "coiled coil domain containing protein Alhambra, transcript variant X13"; transcript_biotype "mRNA"; exon_number "20";
NW_027332215.1	Gnomon	exon	22643140	22643196	.	-	.	gene_id "Alh"; transcript_id "XM_073075133.1"; db_xref "GeneID:140743677"; db_xref "GenBank:XM_073075133.1"; gene "Alh"; model_evidence "Supporting evidence includes similarity to: 2 Proteins"; product "coiled coil domain containing protein Alhambra, transcript variant X13"; transcript_biotype "mRNA"; exon_number "21";
NW_027332215.1	Gnomon	exon	22642669	22642843	.	-	.	gene_id "Alh"; transcript_id "XM_073075133.1"; db_xref "GeneID:140743677"; db_xref "GenBank:XM_073075133.1"; gene "Alh"; model_evidence "Supporting evidence includes similarity to: 2 Proteins"; product "coiled coil domain containing protein Alhambra, transcript variant X13"; transcript_biotype "mRNA"; exon_number "22";
NW_027332215.1	Gnomon	exon	22642411	22642524	.	-	.	gene_id "Alh"; transcript_id "XM_073075133.1"; db_xref "GeneID:140743677"; db_xref "GenBank:XM_073075133.1"; gene "Alh"; model_evidence "Supporting evidence includes similarity to: 2 Proteins"; product "coiled coil domain containing protein Alhambra, transcript variant X13"; transcript_biotype "mRNA"; exon_number "23";
NW_027332215.1	Gnomon	exon	22640952	22641070	.	-	.	gene_id "Alh"; transcript_id "XM_073075133.1"; db_xref "GeneID:140743677"; db_xref "GenBank:XM_073075133.1"; gene "Alh"; model_evidence "Supporting evidence includes similarity to: 2 Proteins"; product "coiled coil domain containing protein Alhambra, transcript variant X13"; transcript_biotype "mRNA"; exon_number "24";
NW_027332215.1	Gnomon	exon	22640023	22640098	.	-	.	gene_id "Alh"; transcript_id "XM_073075133.1"; db_xref "GeneID:140743677"; db_xref "GenBank:XM_073075133.1"; gene "Alh"; model_evidence "Supporting evidence includes similarity to: 2 Proteins"; product "coiled coil domain containing protein Alhambra, transcript variant X13"; transcript_biotype "mRNA"; exon_number "25";
NW_027332215.1	Gnomon	exon	22639453	22639488	.	-	.	gene_id "Alh"; transcript_id "XM_073075133.1"; db_xref "GeneID:140743677"; db_xref "GenBank:XM_073075133.1"; gene "Alh"; model_evidence "Supporting evidence includes similarity to: 2 Proteins"; product "coiled coil domain containing protein Alhambra, transcript variant X13"; transcript_biotype "mRNA"; exon_number "26";
NW_027332215.1	Gnomon	exon	22636776	22636871	.	-	.	gene_id "Alh"; transcript_id "XM_073075133.1"; db_xref "GeneID:140743677"; db_xref "GenBank:XM_073075133.1"; gene "Alh"; model_evidence "Supporting evidence includes similarity to: 2 Proteins"; product "coiled coil domain containing protein Alhambra, transcript variant X13"; transcript_biotype "mRNA"; exon_number "27";
NW_027332215.1	Gnomon	exon	22635035	22635103	.	-	.	gene_id "Alh"; transcript_id "XM_073075133.1"; db_xref "GeneID:140743677"; db_xref "GenBank:XM_073075133.1"; gene "Alh"; model_evidence "Supporting evidence includes similarity to: 2 Proteins"; product "coiled coil domain containing protein Alhambra, transcript variant X13"; transcript_biotype "mRNA"; exon_number "28";
NW_027332215.1	Gnomon	exon	22630711	22630823	.	-	.	gene_id "Alh"; transcript_id "XM_073075133.1"; db_xref "GeneID:140743677"; db_xref "GenBank:XM_073075133.1"; gene "Alh"; model_evidence "Supporting evidence includes similarity to: 2 Proteins"; product "coiled coil domain containing protein Alhambra, transcript variant X13"; transcript_biotype "mRNA"; exon_number "29";
NW_027332215.1	Gnomon	exon	22628389	22628543	.	-	.	gene_id "Alh"; transcript_id "XM_073075133.1"; db_xref "GeneID:140743677"; db_xref "GenBank:XM_073075133.1"; gene "Alh"; model_evidence "Supporting evidence includes similarity to: 2 Proteins"; product "coiled coil domain containing protein Alhambra, transcript variant X13"; transcript_biotype "mRNA"; exon_number "30";
NW_027332215.1	Gnomon	exon	22627522	22627632	.	-	.	gene_id "Alh"; transcript_id "XM_073075133.1"; db_xref "GeneID:140743677"; db_xref "GenBank:XM_073075133.1"; gene "Alh"; model_evidence "Supporting evidence includes similarity to: 2 Proteins"; product "coiled coil domain containing protein Alhambra, transcript variant X13"; transcript_biotype "mRNA"; exon_number "31";
NW_027332215.1	Gnomon	exon	22627171	22627207	.	-	.	gene_id "Alh"; transcript_id "XM_073075133.1"; db_xref "GeneID:140743677"; db_xref "GenBank:XM_073075133.1"; gene "Alh"; model_evidence "Supporting evidence includes similarity to: 2 Proteins"; product "coiled coil domain containing protein Alhambra, transcript variant X13"; transcript_biotype "mRNA"; exon_number "32";
NW_027332215.1	Gnomon	exon	22625706	22625877	.	-	.	gene_id "Alh"; transcript_id "XM_073075133.1"; db_xref "GeneID:140743677"; db_xref "GenBank:XM_073075133.1"; gene "Alh"; model_evidence "Supporting evidence includes similarity to: 2 Proteins"; product "coiled coil domain containing protein Alhambra, transcript variant X13"; transcript_biotype "mRNA"; exon_number "33";
NW_027332215.1	Gnomon	exon	22623011	22623049	.	-	.	gene_id "Alh"; transcript_id "XM_073075133.1"; db_xref "GeneID:140743677"; db_xref "GenBank:XM_073075133.1"; gene "Alh"; model_evidence "Supporting evidence includes similarity to: 2 Proteins"; product "coiled coil domain containing protein Alhambra, transcript variant X13"; transcript_biotype "mRNA"; exon_number "34";
NW_027332215.1	Gnomon	exon	22621738	22621858	.	-	.	gene_id "Alh"; transcript_id "XM_073075133.1"; db_xref "GeneID:140743677"; db_xref "GenBank:XM_073075133.1"; gene "Alh"; model_evidence "Supporting evidence includes similarity to: 2 Proteins"; product "coiled coil domain containing protein Alhambra, transcript variant X13"; transcript_biotype "mRNA"; exon_number "35";
NW_027332215.1	Gnomon	exon	22618768	22618902	.	-	.	gene_id "Alh"; transcript_id "XM_073075133.1"; db_xref "GeneID:140743677"; db_xref "GenBank:XM_073075133.1"; gene "Alh"; model_evidence "Supporting evidence includes similarity to: 2 Proteins"; product "coiled coil domain containing protein Alhambra, transcript variant X13"; transcript_biotype "mRNA"; exon_number "36";
NW_027332215.1	Gnomon	exon	22617873	22617991	.	-	.	gene_id "Alh"; transcript_id "XM_073075133.1"; db_xref "GeneID:140743677"; db_xref "GenBank:XM_073075133.1"; gene "Alh"; model_evidence "Supporting evidence includes similarity to: 2 Proteins"; product "coiled coil domain containing protein Alhambra, transcript variant X13"; transcript_biotype "mRNA"; exon_number "37";
NW_027332215.1	Gnomon	exon	22616970	22617108	.	-	.	gene_id "Alh"; transcript_id "XM_073075133.1"; db_xref "GeneID:140743677"; db_xref "GenBank:XM_073075133.1"; gene "Alh"; model_evidence "Supporting evidence includes similarity to: 2 Proteins"; product "coiled coil domain containing protein Alhambra, transcript variant X13"; transcript_biotype "mRNA"; exon_number "38";
NW_027332215.1	Gnomon	CDS	22657943	22658051	.	-	0	gene_id "Alh"; transcript_id "XM_073075133.1"; db_xref "GeneID:140743677"; db_xref "GenBank:XP_072931234.1"; gbkey "CDS"; gene "Alh"; product "uncharacterized protein Alh isoform X11"; protein_id "XP_072931234.1"; exon_number "2";
NW_027332215.1	Gnomon	CDS	22657510	22657589	.	-	2	gene_id "Alh"; transcript_id "XM_073075133.1"; db_xref "GeneID:140743677"; db_xref "GenBank:XP_072931234.1"; gbkey "CDS"; gene "Alh"; product "uncharacterized protein Alh isoform X11"; protein_id "XP_072931234.1"; exon_number "3";
NW_027332215.1	Gnomon	CDS	22656704	22656868	.	-	0	gene_id "Alh"; transcript_id "XM_073075133.1"; db_xref "GeneID:140743677"; db_xref "GenBank:XP_072931234.1"; gbkey "CDS"; gene "Alh"; product "uncharacterized protein Alh isoform X11"; protein_id "XP_072931234.1"; exon_number "4";
NW_027332215.1	Gnomon	CDS	22656472	22656547	.	-	0	gene_id "Alh"; transcript_id "XM_073075133.1"; db_xref "GeneID:140743677"; db_xref "GenBank:XP_072931234.1"; gbkey "CDS"; gene "Alh"; product "uncharacterized protein Alh isoform X11"; protein_id "XP_072931234.1"; exon_number "5";
NW_027332215.1	Gnomon	CDS	22654008	22654141	.	-	2	gene_id "Alh"; transcript_id "XM_073075133.1"; db_xref "GeneID:140743677"; db_xref "GenBank:XP_072931234.1"; gbkey "CDS"; gene "Alh"; product "uncharacterized protein Alh isoform X11"; protein_id "XP_072931234.1"; exon_number "6";
NW_027332215.1	Gnomon	CDS	22652966	22653115	.	-	0	gene_id "Alh"; transcript_id "XM_073075133.1"; db_xref "GeneID:140743677"; db_xref "GenBank:XP_072931234.1"; gbkey "CDS"; gene "Alh"; product "uncharacterized protein Alh isoform X11"; protein_id "XP_072931234.1"; exon_number "7";
NW_027332215.1	Gnomon	CDS	22652489	22652579	.	-	0	gene_id "Alh"; transcript_id "XM_073075133.1"; db_xref "GeneID:140743677"; db_xref "GenBank:XP_072931234.1"; gbkey "CDS"; gene "Alh"; product "uncharacterized protein Alh isoform X11"; protein_id "XP_072931234.1"; exon_number "8";
NW_027332215.1	Gnomon	CDS	22652031	22652087	.	-	2	gene_id "Alh"; transcript_id "XM_073075133.1"; db_xref "GeneID:140743677"; db_xref "GenBank:XP_072931234.1"; gbkey "CDS"; gene "Alh"; product "uncharacterized protein Alh isoform X11"; protein_id "XP_072931234.1"; exon_number "9";
NW_027332215.1	Gnomon	CDS	22648566	22648580	.	-	2	gene_id "Alh"; transcript_id "XM_073075133.1"; db_xref "GeneID:140743677"; db_xref "GenBank:XP_072931234.1"; gbkey "CDS"; gene "Alh"; product "uncharacterized protein Alh isoform X11"; protein_id "XP_072931234.1"; exon_number "10";
NW_027332215.1	Gnomon	CDS	22647850	22647975	.	-	2	gene_id "Alh"; transcript_id "XM_073075133.1"; db_xref "GeneID:140743677"; db_xref "GenBank:XP_072931234.1"; gbkey "CDS"; gene "Alh"; product "uncharacterized protein Alh isoform X11"; protein_id "XP_072931234.1"; exon_number "11";
NW_027332215.1	Gnomon	CDS	22647230	22647377	.	-	2	gene_id "Alh"; transcript_id "XM_073075133.1"; db_xref "GeneID:140743677"; db_xref "GenBank:XP_072931234.1"; gbkey "CDS"; gene "Alh"; product "uncharacterized protein Alh isoform X11"; protein_id "XP_072931234.1"; exon_number "12";
NW_027332215.1	Gnomon	CDS	22646925	22646981	.	-	1	gene_id "Alh"; transcript_id "XM_073075133.1"; db_xref "GeneID:140743677"; db_xref "GenBank:XP_072931234.1"; gbkey "CDS"; gene "Alh"; product "uncharacterized protein Alh isoform X11"; protein_id "XP_072931234.1"; exon_number "13";
NW_027332215.1	Gnomon	CDS	22646595	22646654	.	-	1	gene_id "Alh"; transcript_id "XM_073075133.1"; db_xref "GeneID:140743677"; db_xref "GenBank:XP_072931234.1"; gbkey "CDS"; gene "Alh"; product "uncharacterized protein Alh isoform X11"; protein_id "XP_072931234.1"; exon_number "14";
NW_027332215.1	Gnomon	CDS	22645889	22645948	.	-	1	gene_id "Alh"; transcript_id "XM_073075133.1"; db_xref "GeneID:140743677"; db_xref "GenBank:XP_072931234.1"; gbkey "CDS"; gene "Alh"; product "uncharacterized protein Alh isoform X11"; protein_id "XP_072931234.1"; exon_number "15";
NW_027332215.1	Gnomon	CDS	22645136	22645192	.	-	1	gene_id "Alh"; transcript_id "XM_073075133.1"; db_xref "GeneID:140743677"; db_xref "GenBank:XP_072931234.1"; gbkey "CDS"; gene "Alh"; product "uncharacterized protein Alh isoform X11"; protein_id "XP_072931234.1"; exon_number "16";
NW_027332215.1	Gnomon	CDS	22644832	22644888	.	-	1	gene_id "Alh"; transcript_id "XM_073075133.1"; db_xref "GeneID:140743677"; db_xref "GenBank:XP_072931234.1"; gbkey "CDS"; gene "Alh"; product "uncharacterized protein Alh isoform X11"; protein_id "XP_072931234.1"; exon_number "17";
NW_027332215.1	Gnomon	CDS	22644575	22644631	.	-	1	gene_id "Alh"; transcript_id "XM_073075133.1"; db_xref "GeneID:140743677"; db_xref "GenBank:XP_072931234.1"; gbkey "CDS"; gene "Alh"; product "uncharacterized protein Alh isoform X11"; protein_id "XP_072931234.1"; exon_number "18";
NW_027332215.1	Gnomon	CDS	22644189	22644245	.	-	1	gene_id "Alh"; transcript_id "XM_073075133.1"; db_xref "GeneID:140743677"; db_xref "GenBank:XP_072931234.1"; gbkey "CDS"; gene "Alh"; product "uncharacterized protein Alh isoform X11"; protein_id "XP_072931234.1"; exon_number "19";
NW_027332215.1	Gnomon	CDS	22643853	22643909	.	-	1	gene_id "Alh"; transcript_id "XM_073075133.1"; db_xref "GeneID:140743677"; db_xref "GenBank:XP_072931234.1"; gbkey "CDS"; gene "Alh"; product "uncharacterized protein Alh isoform X11"; protein_id "XP_072931234.1"; exon_number "20";
NW_027332215.1	Gnomon	CDS	22643140	22643196	.	-	1	gene_id "Alh"; transcript_id "XM_073075133.1"; db_xref "GeneID:140743677"; db_xref "GenBank:XP_072931234.1"; gbkey "CDS"; gene "Alh"; product "uncharacterized protein Alh isoform X11"; protein_id "XP_072931234.1"; exon_number "21";
NW_027332215.1	Gnomon	CDS	22642669	22642843	.	-	1	gene_id "Alh"; transcript_id "XM_073075133.1"; db_xref "GeneID:140743677"; db_xref "GenBank:XP_072931234.1"; gbkey "CDS"; gene "Alh"; product "uncharacterized protein Alh isoform X11"; protein_id "XP_072931234.1"; exon_number "22";
NW_027332215.1	Gnomon	CDS	22642411	22642524	.	-	0	gene_id "Alh"; transcript_id "XM_073075133.1"; db_xref "GeneID:140743677"; db_xref "GenBank:XP_072931234.1"; gbkey "CDS"; gene "Alh"; product "uncharacterized protein Alh isoform X11"; protein_id "XP_072931234.1"; exon_number "23";
NW_027332215.1	Gnomon	CDS	22640952	22641070	.	-	0	gene_id "Alh"; transcript_id "XM_073075133.1"; db_xref "GeneID:140743677"; db_xref "GenBank:XP_072931234.1"; gbkey "CDS"; gene "Alh"; product "uncharacterized protein Alh isoform X11"; protein_id "XP_072931234.1"; exon_number "24";
NW_027332215.1	Gnomon	CDS	22640023	22640098	.	-	1	gene_id "Alh"; transcript_id "XM_073075133.1"; db_xref "GeneID:140743677"; db_xref "GenBank:XP_072931234.1"; gbkey "CDS"; gene "Alh"; product "uncharacterized protein Alh isoform X11"; protein_id "XP_072931234.1"; exon_number "25";
NW_027332215.1	Gnomon	CDS	22639453	22639488	.	-	0	gene_id "Alh"; transcript_id "XM_073075133.1"; db_xref "GeneID:140743677"; db_xref "GenBank:XP_072931234.1"; gbkey "CDS"; gene "Alh"; product "uncharacterized protein Alh isoform X11"; protein_id "XP_072931234.1"; exon_number "26";
NW_027332215.1	Gnomon	CDS	22636776	22636871	.	-	0	gene_id "Alh"; transcript_id "XM_073075133.1"; db_xref "GeneID:140743677"; db_xref "GenBank:XP_072931234.1"; gbkey "CDS"; gene "Alh"; product "uncharacterized protein Alh isoform X11"; protein_id "XP_072931234.1"; exon_number "27";
NW_027332215.1	Gnomon	CDS	22635035	22635103	.	-	0	gene_id "Alh"; transcript_id "XM_073075133.1"; db_xref "GeneID:140743677"; db_xref "GenBank:XP_072931234.1"; gbkey "CDS"; gene "Alh"; product "uncharacterized protein Alh isoform X11"; protein_id "XP_072931234.1"; exon_number "28";
NW_027332215.1	Gnomon	CDS	22630711	22630823	.	-	0	gene_id "Alh"; transcript_id "XM_073075133.1"; db_xref "GeneID:140743677"; db_xref "GenBank:XP_072931234.1"; gbkey "CDS"; gene "Alh"; product "uncharacterized protein Alh isoform X11"; protein_id "XP_072931234.1"; exon_number "29";
NW_027332215.1	Gnomon	CDS	22628389	22628543	.	-	1	gene_id "Alh"; transcript_id "XM_073075133.1"; db_xref "GeneID:140743677"; db_xref "GenBank:XP_072931234.1"; gbkey "CDS"; gene "Alh"; product "uncharacterized protein Alh isoform X11"; protein_id "XP_072931234.1"; exon_number "30";
NW_027332215.1	Gnomon	CDS	22627522	22627632	.	-	2	gene_id "Alh"; transcript_id "XM_073075133.1"; db_xref "GeneID:140743677"; db_xref "GenBank:XP_072931234.1"; gbkey "CDS"; gene "Alh"; product "uncharacterized protein Alh isoform X11"; protein_id "XP_072931234.1"; exon_number "31";
NW_027332215.1	Gnomon	CDS	22627171	22627207	.	-	2	gene_id "Alh"; transcript_id "XM_073075133.1"; db_xref "GeneID:140743677"; db_xref "GenBank:XP_072931234.1"; gbkey "CDS"; gene "Alh"; product "uncharacterized protein Alh isoform X11"; protein_id "XP_072931234.1"; exon_number "32";
NW_027332215.1	Gnomon	CDS	22625706	22625877	.	-	1	gene_id "Alh"; transcript_id "XM_073075133.1"; db_xref "GeneID:140743677"; db_xref "GenBank:XP_072931234.1"; gbkey "CDS"; gene "Alh"; product "uncharacterized protein Alh isoform X11"; protein_id "XP_072931234.1"; exon_number "33";
NW_027332215.1	Gnomon	CDS	22623011	22623049	.	-	0	gene_id "Alh"; transcript_id "XM_073075133.1"; db_xref "GeneID:140743677"; db_xref "GenBank:XP_072931234.1"; gbkey "CDS"; gene "Alh"; product "uncharacterized protein Alh isoform X11"; protein_id "XP_072931234.1"; exon_number "34";
NW_027332215.1	Gnomon	CDS	22621738	22621858	.	-	0	gene_id "Alh"; transcript_id "XM_073075133.1"; db_xref "GeneID:140743677"; db_xref "GenBank:XP_072931234.1"; gbkey "CDS"; gene "Alh"; product "uncharacterized protein Alh isoform X11"; protein_id "XP_072931234.1"; exon_number "35";
NW_027332215.1	Gnomon	CDS	22618768	22618902	.	-	2	gene_id "Alh"; transcript_id "XM_073075133.1"; db_xref "GeneID:140743677"; db_xref "GenBank:XP_072931234.1"; gbkey "CDS"; gene "Alh"; product "uncharacterized protein Alh isoform X11"; protein_id "XP_072931234.1"; exon_number "36";
NW_027332215.1	Gnomon	CDS	22617873	22617991	.	-	2	gene_id "Alh"; transcript_id "XM_073075133.1"; db_xref "GeneID:140743677"; db_xref "GenBank:XP_072931234.1"; gbkey "CDS"; gene "Alh"; product "uncharacterized protein Alh isoform X11"; protein_id "XP_072931234.1"; exon_number "37";
NW_027332215.1	Gnomon	CDS	22617079	22617108	.	-	0	gene_id "Alh"; transcript_id "XM_073075133.1"; db_xref "GeneID:140743677"; db_xref "GenBank:XP_072931234.1"; gbkey "CDS"; gene "Alh"; product "uncharacterized protein Alh isoform X11"; protein_id "XP_072931234.1"; exon_number "38";
NW_027332215.1	Gnomon	start_codon	22658049	22658051	.	-	0	gene_id "Alh"; transcript_id "XM_073075133.1"; db_xref "GeneID:140743677"; db_xref "GenBank:XP_072931234.1"; gbkey "CDS"; gene "Alh"; product "uncharacterized protein Alh isoform X11"; protein_id "XP_072931234.1"; exon_number "2";
NW_027332215.1	Gnomon	stop_codon	22617076	22617078	.	-	0	gene_id "Alh"; transcript_id "XM_073075133.1"; db_xref "GeneID:140743677"; db_xref "GenBank:XP_072931234.1"; gbkey "CDS"; gene "Alh"; product "uncharacterized protein Alh isoform X11"; protein_id "XP_072931234.1"; exon_number "38";
NW_027332215.1	Gnomon	transcript	22616970	22671339	.	-	.	gene_id "Alh"; transcript_id "XM_073075132.1"; db_xref "GeneID:140743677"; db_xref "GenBank:XM_073075132.1"; gbkey "mRNA"; gene "Alh"; model_evidence "Supporting evidence includes similarity to: 2 Proteins"; product "coiled coil domain containing protein Alhambra, transcript variant X12"; transcript_biotype "mRNA";
NW_027332215.1	Gnomon	exon	22671144	22671339	.	-	.	gene_id "Alh"; transcript_id "XM_073075132.1"; db_xref "GeneID:140743677"; db_xref "GenBank:XM_073075132.1"; gene "Alh"; model_evidence "Supporting evidence includes similarity to: 2 Proteins"; product "coiled coil domain containing protein Alhambra, transcript variant X12"; transcript_biotype "mRNA"; exon_number "1";
NW_027332215.1	Gnomon	exon	22657943	22658076	.	-	.	gene_id "Alh"; transcript_id "XM_073075132.1"; db_xref "GeneID:140743677"; db_xref "GenBank:XM_073075132.1"; gene "Alh"; model_evidence "Supporting evidence includes similarity to: 2 Proteins"; product "coiled coil domain containing protein Alhambra, transcript variant X12"; transcript_biotype "mRNA"; exon_number "2";
NW_027332215.1	Gnomon	exon	22657510	22657589	.	-	.	gene_id "Alh"; transcript_id "XM_073075132.1"; db_xref "GeneID:140743677"; db_xref "GenBank:XM_073075132.1"; gene "Alh"; model_evidence "Supporting evidence includes similarity to: 2 Proteins"; product "coiled coil domain containing protein Alhambra, transcript variant X12"; transcript_biotype "mRNA"; exon_number "3";
NW_027332215.1	Gnomon	exon	22656704	22656868	.	-	.	gene_id "Alh"; transcript_id "XM_073075132.1"; db_xref "GeneID:140743677"; db_xref "GenBank:XM_073075132.1"; gene "Alh"; model_evidence "Supporting evidence includes similarity to: 2 Proteins"; product "coiled coil domain containing protein Alhambra, transcript variant X12"; transcript_biotype "mRNA"; exon_number "4";
NW_027332215.1	Gnomon	exon	22656472	22656547	.	-	.	gene_id "Alh"; transcript_id "XM_073075132.1"; db_xref "GeneID:140743677"; db_xref "GenBank:XM_073075132.1"; gene "Alh"; model_evidence "Supporting evidence includes similarity to: 2 Proteins"; product "coiled coil domain containing protein Alhambra, transcript variant X12"; transcript_biotype "mRNA"; exon_number "5";
NW_027332215.1	Gnomon	exon	22654008	22654141	.	-	.	gene_id "Alh"; transcript_id "XM_073075132.1"; db_xref "GeneID:140743677"; db_xref "GenBank:XM_073075132.1"; gene "Alh"; model_evidence "Supporting evidence includes similarity to: 2 Proteins"; product "coiled coil domain containing protein Alhambra, transcript variant X12"; transcript_biotype "mRNA"; exon_number "6";
NW_027332215.1	Gnomon	exon	22652966	22653115	.	-	.	gene_id "Alh"; transcript_id "XM_073075132.1"; db_xref "GeneID:140743677"; db_xref "GenBank:XM_073075132.1"; gene "Alh"; model_evidence "Supporting evidence includes similarity to: 2 Proteins"; product "coiled coil domain containing protein Alhambra, transcript variant X12"; transcript_biotype "mRNA"; exon_number "7";
NW_027332215.1	Gnomon	exon	22652489	22652579	.	-	.	gene_id "Alh"; transcript_id "XM_073075132.1"; db_xref "GeneID:140743677"; db_xref "GenBank:XM_073075132.1"; gene "Alh"; model_evidence "Supporting evidence includes similarity to: 2 Proteins"; product "coiled coil domain containing protein Alhambra, transcript variant X12"; transcript_biotype "mRNA"; exon_number "8";
NW_027332215.1	Gnomon	exon	22652031	22652087	.	-	.	gene_id "Alh"; transcript_id "XM_073075132.1"; db_xref "GeneID:140743677"; db_xref "GenBank:XM_073075132.1"; gene "Alh"; model_evidence "Supporting evidence includes similarity to: 2 Proteins"; product "coiled coil domain containing protein Alhambra, transcript variant X12"; transcript_biotype "mRNA"; exon_number "9";
NW_027332215.1	Gnomon	exon	22648566	22648580	.	-	.	gene_id "Alh"; transcript_id "XM_073075132.1"; db_xref "GeneID:140743677"; db_xref "GenBank:XM_073075132.1"; gene "Alh"; model_evidence "Supporting evidence includes similarity to: 2 Proteins"; product "coiled coil domain containing protein Alhambra, transcript variant X12"; transcript_biotype "mRNA"; exon_number "10";
NW_027332215.1	Gnomon	exon	22647850	22647975	.	-	.	gene_id "Alh"; transcript_id "XM_073075132.1"; db_xref "GeneID:140743677"; db_xref "GenBank:XM_073075132.1"; gene "Alh"; model_evidence "Supporting evidence includes similarity to: 2 Proteins"; product "coiled coil domain containing protein Alhambra, transcript variant X12"; transcript_biotype "mRNA"; exon_number "11";
NW_027332215.1	Gnomon	exon	22647230	22647377	.	-	.	gene_id "Alh"; transcript_id "XM_073075132.1"; db_xref "GeneID:140743677"; db_xref "GenBank:XM_073075132.1"; gene "Alh"; model_evidence "Supporting evidence includes similarity to: 2 Proteins"; product "coiled coil domain containing protein Alhambra, transcript variant X12"; transcript_biotype "mRNA"; exon_number "12";
NW_027332215.1	Gnomon	exon	22646925	22646981	.	-	.	gene_id "Alh"; transcript_id "XM_073075132.1"; db_xref "GeneID:140743677"; db_xref "GenBank:XM_073075132.1"; gene "Alh"; model_evidence "Supporting evidence includes similarity to: 2 Proteins"; product "coiled coil domain containing protein Alhambra, transcript variant X12"; transcript_biotype "mRNA"; exon_number "13";
NW_027332215.1	Gnomon	exon	22646595	22646654	.	-	.	gene_id "Alh"; transcript_id "XM_073075132.1"; db_xref "GeneID:140743677"; db_xref "GenBank:XM_073075132.1"; gene "Alh"; model_evidence "Supporting evidence includes similarity to: 2 Proteins"; product "coiled coil domain containing protein Alhambra, transcript variant X12"; transcript_biotype "mRNA"; exon_number "14";
NW_027332215.1	Gnomon	exon	22645889	22645948	.	-	.	gene_id "Alh"; transcript_id "XM_073075132.1"; db_xref "GeneID:140743677"; db_xref "GenBank:XM_073075132.1"; gene "Alh"; model_evidence "Supporting evidence includes similarity to: 2 Proteins"; product "coiled coil domain containing protein Alhambra, transcript variant X12"; transcript_biotype "mRNA"; exon_number "15";
NW_027332215.1	Gnomon	exon	22645136	22645192	.	-	.	gene_id "Alh"; transcript_id "XM_073075132.1"; db_xref "GeneID:140743677"; db_xref "GenBank:XM_073075132.1"; gene "Alh"; model_evidence "Supporting evidence includes similarity to: 2 Proteins"; product "coiled coil domain containing protein Alhambra, transcript variant X12"; transcript_biotype "mRNA"; exon_number "16";
NW_027332215.1	Gnomon	exon	22644832	22644888	.	-	.	gene_id "Alh"; transcript_id "XM_073075132.1"; db_xref "GeneID:140743677"; db_xref "GenBank:XM_073075132.1"; gene "Alh"; model_evidence "Supporting evidence includes similarity to: 2 Proteins"; product "coiled coil domain containing protein Alhambra, transcript variant X12"; transcript_biotype "mRNA"; exon_number "17";
NW_027332215.1	Gnomon	exon	22644575	22644631	.	-	.	gene_id "Alh"; transcript_id "XM_073075132.1"; db_xref "GeneID:140743677"; db_xref "GenBank:XM_073075132.1"; gene "Alh"; model_evidence "Supporting evidence includes similarity to: 2 Proteins"; product "coiled coil domain containing protein Alhambra, transcript variant X12"; transcript_biotype "mRNA"; exon_number "18";
NW_027332215.1	Gnomon	exon	22644189	22644245	.	-	.	gene_id "Alh"; transcript_id "XM_073075132.1"; db_xref "GeneID:140743677"; db_xref "GenBank:XM_073075132.1"; gene "Alh"; model_evidence "Supporting evidence includes similarity to: 2 Proteins"; product "coiled coil domain containing protein Alhambra, transcript variant X12"; transcript_biotype "mRNA"; exon_number "19";
NW_027332215.1	Gnomon	exon	22643853	22643909	.	-	.	gene_id "Alh"; transcript_id "XM_073075132.1"; db_xref "GeneID:140743677"; db_xref "GenBank:XM_073075132.1"; gene "Alh"; model_evidence "Supporting evidence includes similarity to: 2 Proteins"; product "coiled coil domain containing protein Alhambra, transcript variant X12"; transcript_biotype "mRNA"; exon_number "20";
NW_027332215.1	Gnomon	exon	22643140	22643196	.	-	.	gene_id "Alh"; transcript_id "XM_073075132.1"; db_xref "GeneID:140743677"; db_xref "GenBank:XM_073075132.1"; gene "Alh"; model_evidence "Supporting evidence includes similarity to: 2 Proteins"; product "coiled coil domain containing protein Alhambra, transcript variant X12"; transcript_biotype "mRNA"; exon_number "21";
NW_027332215.1	Gnomon	exon	22642669	22642843	.	-	.	gene_id "Alh"; transcript_id "XM_073075132.1"; db_xref "GeneID:140743677"; db_xref "GenBank:XM_073075132.1"; gene "Alh"; model_evidence "Supporting evidence includes similarity to: 2 Proteins"; product "coiled coil domain containing protein Alhambra, transcript variant X12"; transcript_biotype "mRNA"; exon_number "22";
NW_027332215.1	Gnomon	exon	22642411	22642524	.	-	.	gene_id "Alh"; transcript_id "XM_073075132.1"; db_xref "GeneID:140743677"; db_xref "GenBank:XM_073075132.1"; gene "Alh"; model_evidence "Supporting evidence includes similarity to: 2 Proteins"; product "coiled coil domain containing protein Alhambra, transcript variant X12"; transcript_biotype "mRNA"; exon_number "23";
NW_027332215.1	Gnomon	exon	22640952	22641070	.	-	.	gene_id "Alh"; transcript_id "XM_073075132.1"; db_xref "GeneID:140743677"; db_xref "GenBank:XM_073075132.1"; gene "Alh"; model_evidence "Supporting evidence includes similarity to: 2 Proteins"; product "coiled coil domain containing protein Alhambra, transcript variant X12"; transcript_biotype "mRNA"; exon_number "24";
NW_027332215.1	Gnomon	exon	22640023	22640098	.	-	.	gene_id "Alh"; transcript_id "XM_073075132.1"; db_xref "GeneID:140743677"; db_xref "GenBank:XM_073075132.1"; gene "Alh"; model_evidence "Supporting evidence includes similarity to: 2 Proteins"; product "coiled coil domain containing protein Alhambra, transcript variant X12"; transcript_biotype "mRNA"; exon_number "25";
NW_027332215.1	Gnomon	exon	22639453	22639488	.	-	.	gene_id "Alh"; transcript_id "XM_073075132.1"; db_xref "GeneID:140743677"; db_xref "GenBank:XM_073075132.1"; gene "Alh"; model_evidence "Supporting evidence includes similarity to: 2 Proteins"; product "coiled coil domain containing protein Alhambra, transcript variant X12"; transcript_biotype "mRNA"; exon_number "26";
NW_027332215.1	Gnomon	exon	22636776	22636871	.	-	.	gene_id "Alh"; transcript_id "XM_073075132.1"; db_xref "GeneID:140743677"; db_xref "GenBank:XM_073075132.1"; gene "Alh"; model_evidence "Supporting evidence includes similarity to: 2 Proteins"; product "coiled coil domain containing protein Alhambra, transcript variant X12"; transcript_biotype "mRNA"; exon_number "27";
NW_027332215.1	Gnomon	exon	22635035	22635103	.	-	.	gene_id "Alh"; transcript_id "XM_073075132.1"; db_xref "GeneID:140743677"; db_xref "GenBank:XM_073075132.1"; gene "Alh"; model_evidence "Supporting evidence includes similarity to: 2 Proteins"; product "coiled coil domain containing protein Alhambra, transcript variant X12"; transcript_biotype "mRNA"; exon_number "28";
NW_027332215.1	Gnomon	exon	22630711	22630823	.	-	.	gene_id "Alh"; transcript_id "XM_073075132.1"; db_xref "GeneID:140743677"; db_xref "GenBank:XM_073075132.1"; gene "Alh"; model_evidence "Supporting evidence includes similarity to: 2 Proteins"; product "coiled coil domain containing protein Alhambra, transcript variant X12"; transcript_biotype "mRNA"; exon_number "29";
NW_027332215.1	Gnomon	exon	22628389	22628543	.	-	.	gene_id "Alh"; transcript_id "XM_073075132.1"; db_xref "GeneID:140743677"; db_xref "GenBank:XM_073075132.1"; gene "Alh"; model_evidence "Supporting evidence includes similarity to: 2 Proteins"; product "coiled coil domain containing protein Alhambra, transcript variant X12"; transcript_biotype "mRNA"; exon_number "30";
NW_027332215.1	Gnomon	exon	22627522	22627632	.	-	.	gene_id "Alh"; transcript_id "XM_073075132.1"; db_xref "GeneID:140743677"; db_xref "GenBank:XM_073075132.1"; gene "Alh"; model_evidence "Supporting evidence includes similarity to: 2 Proteins"; product "coiled coil domain containing protein Alhambra, transcript variant X12"; transcript_biotype "mRNA"; exon_number "31";
NW_027332215.1	Gnomon	exon	22627171	22627207	.	-	.	gene_id "Alh"; transcript_id "XM_073075132.1"; db_xref "GeneID:140743677"; db_xref "GenBank:XM_073075132.1"; gene "Alh"; model_evidence "Supporting evidence includes similarity to: 2 Proteins"; product "coiled coil domain containing protein Alhambra, transcript variant X12"; transcript_biotype "mRNA"; exon_number "32";
NW_027332215.1	Gnomon	exon	22625706	22625880	.	-	.	gene_id "Alh"; transcript_id "XM_073075132.1"; db_xref "GeneID:140743677"; db_xref "GenBank:XM_073075132.1"; gene "Alh"; model_evidence "Supporting evidence includes similarity to: 2 Proteins"; product "coiled coil domain containing protein Alhambra, transcript variant X12"; transcript_biotype "mRNA"; exon_number "33";
NW_027332215.1	Gnomon	exon	22623011	22623049	.	-	.	gene_id "Alh"; transcript_id "XM_073075132.1"; db_xref "GeneID:140743677"; db_xref "GenBank:XM_073075132.1"; gene "Alh"; model_evidence "Supporting evidence includes similarity to: 2 Proteins"; product "coiled coil domain containing protein Alhambra, transcript variant X12"; transcript_biotype "mRNA"; exon_number "34";
NW_027332215.1	Gnomon	exon	22621738	22621858	.	-	.	gene_id "Alh"; transcript_id "XM_073075132.1"; db_xref "GeneID:140743677"; db_xref "GenBank:XM_073075132.1"; gene "Alh"; model_evidence "Supporting evidence includes similarity to: 2 Proteins"; product "coiled coil domain containing protein Alhambra, transcript variant X12"; transcript_biotype "mRNA"; exon_number "35";
NW_027332215.1	Gnomon	exon	22618768	22618902	.	-	.	gene_id "Alh"; transcript_id "XM_073075132.1"; db_xref "GeneID:140743677"; db_xref "GenBank:XM_073075132.1"; gene "Alh"; model_evidence "Supporting evidence includes similarity to: 2 Proteins"; product "coiled coil domain containing protein Alhambra, transcript variant X12"; transcript_biotype "mRNA"; exon_number "36";
NW_027332215.1	Gnomon	exon	22617873	22617991	.	-	.	gene_id "Alh"; transcript_id "XM_073075132.1"; db_xref "GeneID:140743677"; db_xref "GenBank:XM_073075132.1"; gene "Alh"; model_evidence "Supporting evidence includes similarity to: 2 Proteins"; product "coiled coil domain containing protein Alhambra, transcript variant X12"; transcript_biotype "mRNA"; exon_number "37";
NW_027332215.1	Gnomon	exon	22616970	22617108	.	-	.	gene_id "Alh"; transcript_id "XM_073075132.1"; db_xref "GeneID:140743677"; db_xref "GenBank:XM_073075132.1"; gene "Alh"; model_evidence "Supporting evidence includes similarity to: 2 Proteins"; product "coiled coil domain containing protein Alhambra, transcript variant X12"; transcript_biotype "mRNA"; exon_number "38";
NW_027332215.1	Gnomon	CDS	22657943	22658051	.	-	0	gene_id "Alh"; transcript_id "XM_073075132.1"; db_xref "GeneID:140743677"; db_xref "GenBank:XP_072931233.1"; gbkey "CDS"; gene "Alh"; product "uncharacterized protein Alh isoform X10"; protein_id "XP_072931233.1"; exon_number "2";
NW_027332215.1	Gnomon	CDS	22657510	22657589	.	-	2	gene_id "Alh"; transcript_id "XM_073075132.1"; db_xref "GeneID:140743677"; db_xref "GenBank:XP_072931233.1"; gbkey "CDS"; gene "Alh"; product "uncharacterized protein Alh isoform X10"; protein_id "XP_072931233.1"; exon_number "3";
NW_027332215.1	Gnomon	CDS	22656704	22656868	.	-	0	gene_id "Alh"; transcript_id "XM_073075132.1"; db_xref "GeneID:140743677"; db_xref "GenBank:XP_072931233.1"; gbkey "CDS"; gene "Alh"; product "uncharacterized protein Alh isoform X10"; protein_id "XP_072931233.1"; exon_number "4";
NW_027332215.1	Gnomon	CDS	22656472	22656547	.	-	0	gene_id "Alh"; transcript_id "XM_073075132.1"; db_xref "GeneID:140743677"; db_xref "GenBank:XP_072931233.1"; gbkey "CDS"; gene "Alh"; product "uncharacterized protein Alh isoform X10"; protein_id "XP_072931233.1"; exon_number "5";
NW_027332215.1	Gnomon	CDS	22654008	22654141	.	-	2	gene_id "Alh"; transcript_id "XM_073075132.1"; db_xref "GeneID:140743677"; db_xref "GenBank:XP_072931233.1"; gbkey "CDS"; gene "Alh"; product "uncharacterized protein Alh isoform X10"; protein_id "XP_072931233.1"; exon_number "6";
NW_027332215.1	Gnomon	CDS	22652966	22653115	.	-	0	gene_id "Alh"; transcript_id "XM_073075132.1"; db_xref "GeneID:140743677"; db_xref "GenBank:XP_072931233.1"; gbkey "CDS"; gene "Alh"; product "uncharacterized protein Alh isoform X10"; protein_id "XP_072931233.1"; exon_number "7";
NW_027332215.1	Gnomon	CDS	22652489	22652579	.	-	0	gene_id "Alh"; transcript_id "XM_073075132.1"; db_xref "GeneID:140743677"; db_xref "GenBank:XP_072931233.1"; gbkey "CDS"; gene "Alh"; product "uncharacterized protein Alh isoform X10"; protein_id "XP_072931233.1"; exon_number "8";
NW_027332215.1	Gnomon	CDS	22652031	22652087	.	-	2	gene_id "Alh"; transcript_id "XM_073075132.1"; db_xref "GeneID:140743677"; db_xref "GenBank:XP_072931233.1"; gbkey "CDS"; gene "Alh"; product "uncharacterized protein Alh isoform X10"; protein_id "XP_072931233.1"; exon_number "9";
NW_027332215.1	Gnomon	CDS	22648566	22648580	.	-	2	gene_id "Alh"; transcript_id "XM_073075132.1"; db_xref "GeneID:140743677"; db_xref "GenBank:XP_072931233.1"; gbkey "CDS"; gene "Alh"; product "uncharacterized protein Alh isoform X10"; protein_id "XP_072931233.1"; exon_number "10";
NW_027332215.1	Gnomon	CDS	22647850	22647975	.	-	2	gene_id "Alh"; transcript_id "XM_073075132.1"; db_xref "GeneID:140743677"; db_xref "GenBank:XP_072931233.1"; gbkey "CDS"; gene "Alh"; product "uncharacterized protein Alh isoform X10"; protein_id "XP_072931233.1"; exon_number "11";
NW_027332215.1	Gnomon	CDS	22647230	22647377	.	-	2	gene_id "Alh"; transcript_id "XM_073075132.1"; db_xref "GeneID:140743677"; db_xref "GenBank:XP_072931233.1"; gbkey "CDS"; gene "Alh"; product "uncharacterized protein Alh isoform X10"; protein_id "XP_072931233.1"; exon_number "12";
NW_027332215.1	Gnomon	CDS	22646925	22646981	.	-	1	gene_id "Alh"; transcript_id "XM_073075132.1"; db_xref "GeneID:140743677"; db_xref "GenBank:XP_072931233.1"; gbkey "CDS"; gene "Alh"; product "uncharacterized protein Alh isoform X10"; protein_id "XP_072931233.1"; exon_number "13";
NW_027332215.1	Gnomon	CDS	22646595	22646654	.	-	1	gene_id "Alh"; transcript_id "XM_073075132.1"; db_xref "GeneID:140743677"; db_xref "GenBank:XP_072931233.1"; gbkey "CDS"; gene "Alh"; product "uncharacterized protein Alh isoform X10"; protein_id "XP_072931233.1"; exon_number "14";
NW_027332215.1	Gnomon	CDS	22645889	22645948	.	-	1	gene_id "Alh"; transcript_id "XM_073075132.1"; db_xref "GeneID:140743677"; db_xref "GenBank:XP_072931233.1"; gbkey "CDS"; gene "Alh"; product "uncharacterized protein Alh isoform X10"; protein_id "XP_072931233.1"; exon_number "15";
NW_027332215.1	Gnomon	CDS	22645136	22645192	.	-	1	gene_id "Alh"; transcript_id "XM_073075132.1"; db_xref "GeneID:140743677"; db_xref "GenBank:XP_072931233.1"; gbkey "CDS"; gene "Alh"; product "uncharacterized protein Alh isoform X10"; protein_id "XP_072931233.1"; exon_number "16";
NW_027332215.1	Gnomon	CDS	22644832	22644888	.	-	1	gene_id "Alh"; transcript_id "XM_073075132.1"; db_xref "GeneID:140743677"; db_xref "GenBank:XP_072931233.1"; gbkey "CDS"; gene "Alh"; product "uncharacterized protein Alh isoform X10"; protein_id "XP_072931233.1"; exon_number "17";
NW_027332215.1	Gnomon	CDS	22644575	22644631	.	-	1	gene_id "Alh"; transcript_id "XM_073075132.1"; db_xref "GeneID:140743677"; db_xref "GenBank:XP_072931233.1"; gbkey "CDS"; gene "Alh"; product "uncharacterized protein Alh isoform X10"; protein_id "XP_072931233.1"; exon_number "18";
NW_027332215.1	Gnomon	CDS	22644189	22644245	.	-	1	gene_id "Alh"; transcript_id "XM_073075132.1"; db_xref "GeneID:140743677"; db_xref "GenBank:XP_072931233.1"; gbkey "CDS"; gene "Alh"; product "uncharacterized protein Alh isoform X10"; protein_id "XP_072931233.1"; exon_number "19";
NW_027332215.1	Gnomon	CDS	22643853	22643909	.	-	1	gene_id "Alh"; transcript_id "XM_073075132.1"; db_xref "GeneID:140743677"; db_xref "GenBank:XP_072931233.1"; gbkey "CDS"; gene "Alh"; product "uncharacterized protein Alh isoform X10"; protein_id "XP_072931233.1"; exon_number "20";
NW_027332215.1	Gnomon	CDS	22643140	22643196	.	-	1	gene_id "Alh"; transcript_id "XM_073075132.1"; db_xref "GeneID:140743677"; db_xref "GenBank:XP_072931233.1"; gbkey "CDS"; gene "Alh"; product "uncharacterized protein Alh isoform X10"; protein_id "XP_072931233.1"; exon_number "21";
NW_027332215.1	Gnomon	CDS	22642669	22642843	.	-	1	gene_id "Alh"; transcript_id "XM_073075132.1"; db_xref "GeneID:140743677"; db_xref "GenBank:XP_072931233.1"; gbkey "CDS"; gene "Alh"; product "uncharacterized protein Alh isoform X10"; protein_id "XP_072931233.1"; exon_number "22";
NW_027332215.1	Gnomon	CDS	22642411	22642524	.	-	0	gene_id "Alh"; transcript_id "XM_073075132.1"; db_xref "GeneID:140743677"; db_xref "GenBank:XP_072931233.1"; gbkey "CDS"; gene "Alh"; product "uncharacterized protein Alh isoform X10"; protein_id "XP_072931233.1"; exon_number "23";
NW_027332215.1	Gnomon	CDS	22640952	22641070	.	-	0	gene_id "Alh"; transcript_id "XM_073075132.1"; db_xref "GeneID:140743677"; db_xref "GenBank:XP_072931233.1"; gbkey "CDS"; gene "Alh"; product "uncharacterized protein Alh isoform X10"; protein_id "XP_072931233.1"; exon_number "24";
NW_027332215.1	Gnomon	CDS	22640023	22640098	.	-	1	gene_id "Alh"; transcript_id "XM_073075132.1"; db_xref "GeneID:140743677"; db_xref "GenBank:XP_072931233.1"; gbkey "CDS"; gene "Alh"; product "uncharacterized protein Alh isoform X10"; protein_id "XP_072931233.1"; exon_number "25";
NW_027332215.1	Gnomon	CDS	22639453	22639488	.	-	0	gene_id "Alh"; transcript_id "XM_073075132.1"; db_xref "GeneID:140743677"; db_xref "GenBank:XP_072931233.1"; gbkey "CDS"; gene "Alh"; product "uncharacterized protein Alh isoform X10"; protein_id "XP_072931233.1"; exon_number "26";
NW_027332215.1	Gnomon	CDS	22636776	22636871	.	-	0	gene_id "Alh"; transcript_id "XM_073075132.1"; db_xref "GeneID:140743677"; db_xref "GenBank:XP_072931233.1"; gbkey "CDS"; gene "Alh"; product "uncharacterized protein Alh isoform X10"; protein_id "XP_072931233.1"; exon_number "27";
NW_027332215.1	Gnomon	CDS	22635035	22635103	.	-	0	gene_id "Alh"; transcript_id "XM_073075132.1"; db_xref "GeneID:140743677"; db_xref "GenBank:XP_072931233.1"; gbkey "CDS"; gene "Alh"; product "uncharacterized protein Alh isoform X10"; protein_id "XP_072931233.1"; exon_number "28";
NW_027332215.1	Gnomon	CDS	22630711	22630823	.	-	0	gene_id "Alh"; transcript_id "XM_073075132.1"; db_xref "GeneID:140743677"; db_xref "GenBank:XP_072931233.1"; gbkey "CDS"; gene "Alh"; product "uncharacterized protein Alh isoform X10"; protein_id "XP_072931233.1"; exon_number "29";
NW_027332215.1	Gnomon	CDS	22628389	22628543	.	-	1	gene_id "Alh"; transcript_id "XM_073075132.1"; db_xref "GeneID:140743677"; db_xref "GenBank:XP_072931233.1"; gbkey "CDS"; gene "Alh"; product "uncharacterized protein Alh isoform X10"; protein_id "XP_072931233.1"; exon_number "30";
NW_027332215.1	Gnomon	CDS	22627522	22627632	.	-	2	gene_id "Alh"; transcript_id "XM_073075132.1"; db_xref "GeneID:140743677"; db_xref "GenBank:XP_072931233.1"; gbkey "CDS"; gene "Alh"; product "uncharacterized protein Alh isoform X10"; protein_id "XP_072931233.1"; exon_number "31";
NW_027332215.1	Gnomon	CDS	22627171	22627207	.	-	2	gene_id "Alh"; transcript_id "XM_073075132.1"; db_xref "GeneID:140743677"; db_xref "GenBank:XP_072931233.1"; gbkey "CDS"; gene "Alh"; product "uncharacterized protein Alh isoform X10"; protein_id "XP_072931233.1"; exon_number "32";
NW_027332215.1	Gnomon	CDS	22625706	22625880	.	-	1	gene_id "Alh"; transcript_id "XM_073075132.1"; db_xref "GeneID:140743677"; db_xref "GenBank:XP_072931233.1"; gbkey "CDS"; gene "Alh"; product "uncharacterized protein Alh isoform X10"; protein_id "XP_072931233.1"; exon_number "33";
NW_027332215.1	Gnomon	CDS	22623011	22623049	.	-	0	gene_id "Alh"; transcript_id "XM_073075132.1"; db_xref "GeneID:140743677"; db_xref "GenBank:XP_072931233.1"; gbkey "CDS"; gene "Alh"; product "uncharacterized protein Alh isoform X10"; protein_id "XP_072931233.1"; exon_number "34";
NW_027332215.1	Gnomon	CDS	22621738	22621858	.	-	0	gene_id "Alh"; transcript_id "XM_073075132.1"; db_xref "GeneID:140743677"; db_xref "GenBank:XP_072931233.1"; gbkey "CDS"; gene "Alh"; product "uncharacterized protein Alh isoform X10"; protein_id "XP_072931233.1"; exon_number "35";
NW_027332215.1	Gnomon	CDS	22618768	22618902	.	-	2	gene_id "Alh"; transcript_id "XM_073075132.1"; db_xref "GeneID:140743677"; db_xref "GenBank:XP_072931233.1"; gbkey "CDS"; gene "Alh"; product "uncharacterized protein Alh isoform X10"; protein_id "XP_072931233.1"; exon_number "36";
NW_027332215.1	Gnomon	CDS	22617873	22617991	.	-	2	gene_id "Alh"; transcript_id "XM_073075132.1"; db_xref "GeneID:140743677"; db_xref "GenBank:XP_072931233.1"; gbkey "CDS"; gene "Alh"; product "uncharacterized protein Alh isoform X10"; protein_id "XP_072931233.1"; exon_number "37";
NW_027332215.1	Gnomon	CDS	22617079	22617108	.	-	0	gene_id "Alh"; transcript_id "XM_073075132.1"; db_xref "GeneID:140743677"; db_xref "GenBank:XP_072931233.1"; gbkey "CDS"; gene "Alh"; product "uncharacterized protein Alh isoform X10"; protein_id "XP_072931233.1"; exon_number "38";
NW_027332215.1	Gnomon	start_codon	22658049	22658051	.	-	0	gene_id "Alh"; transcript_id "XM_073075132.1"; db_xref "GeneID:140743677"; db_xref "GenBank:XP_072931233.1"; gbkey "CDS"; gene "Alh"; product "uncharacterized protein Alh isoform X10"; protein_id "XP_072931233.1"; exon_number "2";
NW_027332215.1	Gnomon	stop_codon	22617076	22617078	.	-	0	gene_id "Alh"; transcript_id "XM_073075132.1"; db_xref "GeneID:140743677"; db_xref "GenBank:XP_072931233.1"; gbkey "CDS"; gene "Alh"; product "uncharacterized protein Alh isoform X10"; protein_id "XP_072931233.1"; exon_number "38";
NW_027332215.1	Gnomon	transcript	22616970	22671339	.	-	.	gene_id "Alh"; transcript_id "XM_073075124.1"; db_xref "GeneID:140743677"; db_xref "GenBank:XM_073075124.1"; gbkey "mRNA"; gene "Alh"; model_evidence "Supporting evidence includes similarity to: 1 Protein"; product "coiled coil domain containing protein Alhambra, transcript variant X4"; transcript_biotype "mRNA";
NW_027332215.1	Gnomon	exon	22671144	22671339	.	-	.	gene_id "Alh"; transcript_id "XM_073075124.1"; db_xref "GeneID:140743677"; db_xref "GenBank:XM_073075124.1"; gene "Alh"; model_evidence "Supporting evidence includes similarity to: 1 Protein"; product "coiled coil domain containing protein Alhambra, transcript variant X4"; transcript_biotype "mRNA"; exon_number "1";
NW_027332215.1	Gnomon	exon	22657943	22658076	.	-	.	gene_id "Alh"; transcript_id "XM_073075124.1"; db_xref "GeneID:140743677"; db_xref "GenBank:XM_073075124.1"; gene "Alh"; model_evidence "Supporting evidence includes similarity to: 1 Protein"; product "coiled coil domain containing protein Alhambra, transcript variant X4"; transcript_biotype "mRNA"; exon_number "2";
NW_027332215.1	Gnomon	exon	22657510	22657589	.	-	.	gene_id "Alh"; transcript_id "XM_073075124.1"; db_xref "GeneID:140743677"; db_xref "GenBank:XM_073075124.1"; gene "Alh"; model_evidence "Supporting evidence includes similarity to: 1 Protein"; product "coiled coil domain containing protein Alhambra, transcript variant X4"; transcript_biotype "mRNA"; exon_number "3";
NW_027332215.1	Gnomon	exon	22656704	22656868	.	-	.	gene_id "Alh"; transcript_id "XM_073075124.1"; db_xref "GeneID:140743677"; db_xref "GenBank:XM_073075124.1"; gene "Alh"; model_evidence "Supporting evidence includes similarity to: 1 Protein"; product "coiled coil domain containing protein Alhambra, transcript variant X4"; transcript_biotype "mRNA"; exon_number "4";
NW_027332215.1	Gnomon	exon	22656472	22656547	.	-	.	gene_id "Alh"; transcript_id "XM_073075124.1"; db_xref "GeneID:140743677"; db_xref "GenBank:XM_073075124.1"; gene "Alh"; model_evidence "Supporting evidence includes similarity to: 1 Protein"; product "coiled coil domain containing protein Alhambra, transcript variant X4"; transcript_biotype "mRNA"; exon_number "5";
NW_027332215.1	Gnomon	exon	22654008	22654141	.	-	.	gene_id "Alh"; transcript_id "XM_073075124.1"; db_xref "GeneID:140743677"; db_xref "GenBank:XM_073075124.1"; gene "Alh"; model_evidence "Supporting evidence includes similarity to: 1 Protein"; product "coiled coil domain containing protein Alhambra, transcript variant X4"; transcript_biotype "mRNA"; exon_number "6";
NW_027332215.1	Gnomon	exon	22652966	22653115	.	-	.	gene_id "Alh"; transcript_id "XM_073075124.1"; db_xref "GeneID:140743677"; db_xref "GenBank:XM_073075124.1"; gene "Alh"; model_evidence "Supporting evidence includes similarity to: 1 Protein"; product "coiled coil domain containing protein Alhambra, transcript variant X4"; transcript_biotype "mRNA"; exon_number "7";
NW_027332215.1	Gnomon	exon	22652489	22652579	.	-	.	gene_id "Alh"; transcript_id "XM_073075124.1"; db_xref "GeneID:140743677"; db_xref "GenBank:XM_073075124.1"; gene "Alh"; model_evidence "Supporting evidence includes similarity to: 1 Protein"; product "coiled coil domain containing protein Alhambra, transcript variant X4"; transcript_biotype "mRNA"; exon_number "8";
NW_027332215.1	Gnomon	exon	22652031	22652087	.	-	.	gene_id "Alh"; transcript_id "XM_073075124.1"; db_xref "GeneID:140743677"; db_xref "GenBank:XM_073075124.1"; gene "Alh"; model_evidence "Supporting evidence includes similarity to: 1 Protein"; product "coiled coil domain containing protein Alhambra, transcript variant X4"; transcript_biotype "mRNA"; exon_number "9";
NW_027332215.1	Gnomon	exon	22648566	22648580	.	-	.	gene_id "Alh"; transcript_id "XM_073075124.1"; db_xref "GeneID:140743677"; db_xref "GenBank:XM_073075124.1"; gene "Alh"; model_evidence "Supporting evidence includes similarity to: 1 Protein"; product "coiled coil domain containing protein Alhambra, transcript variant X4"; transcript_biotype "mRNA"; exon_number "10";
NW_027332215.1	Gnomon	exon	22647850	22647975	.	-	.	gene_id "Alh"; transcript_id "XM_073075124.1"; db_xref "GeneID:140743677"; db_xref "GenBank:XM_073075124.1"; gene "Alh"; model_evidence "Supporting evidence includes similarity to: 1 Protein"; product "coiled coil domain containing protein Alhambra, transcript variant X4"; transcript_biotype "mRNA"; exon_number "11";
NW_027332215.1	Gnomon	exon	22647230	22647377	.	-	.	gene_id "Alh"; transcript_id "XM_073075124.1"; db_xref "GeneID:140743677"; db_xref "GenBank:XM_073075124.1"; gene "Alh"; model_evidence "Supporting evidence includes similarity to: 1 Protein"; product "coiled coil domain containing protein Alhambra, transcript variant X4"; transcript_biotype "mRNA"; exon_number "12";
NW_027332215.1	Gnomon	exon	22646925	22646981	.	-	.	gene_id "Alh"; transcript_id "XM_073075124.1"; db_xref "GeneID:140743677"; db_xref "GenBank:XM_073075124.1"; gene "Alh"; model_evidence "Supporting evidence includes similarity to: 1 Protein"; product "coiled coil domain containing protein Alhambra, transcript variant X4"; transcript_biotype "mRNA"; exon_number "13";
NW_027332215.1	Gnomon	exon	22646595	22646654	.	-	.	gene_id "Alh"; transcript_id "XM_073075124.1"; db_xref "GeneID:140743677"; db_xref "GenBank:XM_073075124.1"; gene "Alh"; model_evidence "Supporting evidence includes similarity to: 1 Protein"; product "coiled coil domain containing protein Alhambra, transcript variant X4"; transcript_biotype "mRNA"; exon_number "14";
NW_027332215.1	Gnomon	exon	22645889	22645948	.	-	.	gene_id "Alh"; transcript_id "XM_073075124.1"; db_xref "GeneID:140743677"; db_xref "GenBank:XM_073075124.1"; gene "Alh"; model_evidence "Supporting evidence includes similarity to: 1 Protein"; product "coiled coil domain containing protein Alhambra, transcript variant X4"; transcript_biotype "mRNA"; exon_number "15";
NW_027332215.1	Gnomon	exon	22645136	22645192	.	-	.	gene_id "Alh"; transcript_id "XM_073075124.1"; db_xref "GeneID:140743677"; db_xref "GenBank:XM_073075124.1"; gene "Alh"; model_evidence "Supporting evidence includes similarity to: 1 Protein"; product "coiled coil domain containing protein Alhambra, transcript variant X4"; transcript_biotype "mRNA"; exon_number "16";
NW_027332215.1	Gnomon	exon	22644832	22644888	.	-	.	gene_id "Alh"; transcript_id "XM_073075124.1"; db_xref "GeneID:140743677"; db_xref "GenBank:XM_073075124.1"; gene "Alh"; model_evidence "Supporting evidence includes similarity to: 1 Protein"; product "coiled coil domain containing protein Alhambra, transcript variant X4"; transcript_biotype "mRNA"; exon_number "17";
NW_027332215.1	Gnomon	exon	22644575	22644631	.	-	.	gene_id "Alh"; transcript_id "XM_073075124.1"; db_xref "GeneID:140743677"; db_xref "GenBank:XM_073075124.1"; gene "Alh"; model_evidence "Supporting evidence includes similarity to: 1 Protein"; product "coiled coil domain containing protein Alhambra, transcript variant X4"; transcript_biotype "mRNA"; exon_number "18";
NW_027332215.1	Gnomon	exon	22644189	22644245	.	-	.	gene_id "Alh"; transcript_id "XM_073075124.1"; db_xref "GeneID:140743677"; db_xref "GenBank:XM_073075124.1"; gene "Alh"; model_evidence "Supporting evidence includes similarity to: 1 Protein"; product "coiled coil domain containing protein Alhambra, transcript variant X4"; transcript_biotype "mRNA"; exon_number "19";
NW_027332215.1	Gnomon	exon	22643853	22643909	.	-	.	gene_id "Alh"; transcript_id "XM_073075124.1"; db_xref "GeneID:140743677"; db_xref "GenBank:XM_073075124.1"; gene "Alh"; model_evidence "Supporting evidence includes similarity to: 1 Protein"; product "coiled coil domain containing protein Alhambra, transcript variant X4"; transcript_biotype "mRNA"; exon_number "20";
NW_027332215.1	Gnomon	exon	22643140	22643196	.	-	.	gene_id "Alh"; transcript_id "XM_073075124.1"; db_xref "GeneID:140743677"; db_xref "GenBank:XM_073075124.1"; gene "Alh"; model_evidence "Supporting evidence includes similarity to: 1 Protein"; product "coiled coil domain containing protein Alhambra, transcript variant X4"; transcript_biotype "mRNA"; exon_number "21";
NW_027332215.1	Gnomon	exon	22642669	22642843	.	-	.	gene_id "Alh"; transcript_id "XM_073075124.1"; db_xref "GeneID:140743677"; db_xref "GenBank:XM_073075124.1"; gene "Alh"; model_evidence "Supporting evidence includes similarity to: 1 Protein"; product "coiled coil domain containing protein Alhambra, transcript variant X4"; transcript_biotype "mRNA"; exon_number "22";
NW_027332215.1	Gnomon	exon	22642411	22642524	.	-	.	gene_id "Alh"; transcript_id "XM_073075124.1"; db_xref "GeneID:140743677"; db_xref "GenBank:XM_073075124.1"; gene "Alh"; model_evidence "Supporting evidence includes similarity to: 1 Protein"; product "coiled coil domain containing protein Alhambra, transcript variant X4"; transcript_biotype "mRNA"; exon_number "23";
NW_027332215.1	Gnomon	exon	22640952	22641070	.	-	.	gene_id "Alh"; transcript_id "XM_073075124.1"; db_xref "GeneID:140743677"; db_xref "GenBank:XM_073075124.1"; gene "Alh"; model_evidence "Supporting evidence includes similarity to: 1 Protein"; product "coiled coil domain containing protein Alhambra, transcript variant X4"; transcript_biotype "mRNA"; exon_number "24";
NW_027332215.1	Gnomon	exon	22640023	22640098	.	-	.	gene_id "Alh"; transcript_id "XM_073075124.1"; db_xref "GeneID:140743677"; db_xref "GenBank:XM_073075124.1"; gene "Alh"; model_evidence "Supporting evidence includes similarity to: 1 Protein"; product "coiled coil domain containing protein Alhambra, transcript variant X4"; transcript_biotype "mRNA"; exon_number "25";
NW_027332215.1	Gnomon	exon	22639453	22639488	.	-	.	gene_id "Alh"; transcript_id "XM_073075124.1"; db_xref "GeneID:140743677"; db_xref "GenBank:XM_073075124.1"; gene "Alh"; model_evidence "Supporting evidence includes similarity to: 1 Protein"; product "coiled coil domain containing protein Alhambra, transcript variant X4"; transcript_biotype "mRNA"; exon_number "26";
NW_027332215.1	Gnomon	exon	22636776	22636871	.	-	.	gene_id "Alh"; transcript_id "XM_073075124.1"; db_xref "GeneID:140743677"; db_xref "GenBank:XM_073075124.1"; gene "Alh"; model_evidence "Supporting evidence includes similarity to: 1 Protein"; product "coiled coil domain containing protein Alhambra, transcript variant X4"; transcript_biotype "mRNA"; exon_number "27";
NW_027332215.1	Gnomon	exon	22635035	22635103	.	-	.	gene_id "Alh"; transcript_id "XM_073075124.1"; db_xref "GeneID:140743677"; db_xref "GenBank:XM_073075124.1"; gene "Alh"; model_evidence "Supporting evidence includes similarity to: 1 Protein"; product "coiled coil domain containing protein Alhambra, transcript variant X4"; transcript_biotype "mRNA"; exon_number "28";
NW_027332215.1	Gnomon	exon	22630711	22630823	.	-	.	gene_id "Alh"; transcript_id "XM_073075124.1"; db_xref "GeneID:140743677"; db_xref "GenBank:XM_073075124.1"; gene "Alh"; model_evidence "Supporting evidence includes similarity to: 1 Protein"; product "coiled coil domain containing protein Alhambra, transcript variant X4"; transcript_biotype "mRNA"; exon_number "29";
NW_027332215.1	Gnomon	exon	22628389	22628543	.	-	.	gene_id "Alh"; transcript_id "XM_073075124.1"; db_xref "GeneID:140743677"; db_xref "GenBank:XM_073075124.1"; gene "Alh"; model_evidence "Supporting evidence includes similarity to: 1 Protein"; product "coiled coil domain containing protein Alhambra, transcript variant X4"; transcript_biotype "mRNA"; exon_number "30";
NW_027332215.1	Gnomon	exon	22627522	22627632	.	-	.	gene_id "Alh"; transcript_id "XM_073075124.1"; db_xref "GeneID:140743677"; db_xref "GenBank:XM_073075124.1"; gene "Alh"; model_evidence "Supporting evidence includes similarity to: 1 Protein"; product "coiled coil domain containing protein Alhambra, transcript variant X4"; transcript_biotype "mRNA"; exon_number "31";
NW_027332215.1	Gnomon	exon	22627171	22627222	.	-	.	gene_id "Alh"; transcript_id "XM_073075124.1"; db_xref "GeneID:140743677"; db_xref "GenBank:XM_073075124.1"; gene "Alh"; model_evidence "Supporting evidence includes similarity to: 1 Protein"; product "coiled coil domain containing protein Alhambra, transcript variant X4"; transcript_biotype "mRNA"; exon_number "32";
NW_027332215.1	Gnomon	exon	22625706	22625877	.	-	.	gene_id "Alh"; transcript_id "XM_073075124.1"; db_xref "GeneID:140743677"; db_xref "GenBank:XM_073075124.1"; gene "Alh"; model_evidence "Supporting evidence includes similarity to: 1 Protein"; product "coiled coil domain containing protein Alhambra, transcript variant X4"; transcript_biotype "mRNA"; exon_number "33";
NW_027332215.1	Gnomon	exon	22623011	22623049	.	-	.	gene_id "Alh"; transcript_id "XM_073075124.1"; db_xref "GeneID:140743677"; db_xref "GenBank:XM_073075124.1"; gene "Alh"; model_evidence "Supporting evidence includes similarity to: 1 Protein"; product "coiled coil domain containing protein Alhambra, transcript variant X4"; transcript_biotype "mRNA"; exon_number "34";
NW_027332215.1	Gnomon	exon	22621738	22621858	.	-	.	gene_id "Alh"; transcript_id "XM_073075124.1"; db_xref "GeneID:140743677"; db_xref "GenBank:XM_073075124.1"; gene "Alh"; model_evidence "Supporting evidence includes similarity to: 1 Protein"; product "coiled coil domain containing protein Alhambra, transcript variant X4"; transcript_biotype "mRNA"; exon_number "35";
NW_027332215.1	Gnomon	exon	22618768	22618902	.	-	.	gene_id "Alh"; transcript_id "XM_073075124.1"; db_xref "GeneID:140743677"; db_xref "GenBank:XM_073075124.1"; gene "Alh"; model_evidence "Supporting evidence includes similarity to: 1 Protein"; product "coiled coil domain containing protein Alhambra, transcript variant X4"; transcript_biotype "mRNA"; exon_number "36";
NW_027332215.1	Gnomon	exon	22617873	22617991	.	-	.	gene_id "Alh"; transcript_id "XM_073075124.1"; db_xref "GeneID:140743677"; db_xref "GenBank:XM_073075124.1"; gene "Alh"; model_evidence "Supporting evidence includes similarity to: 1 Protein"; product "coiled coil domain containing protein Alhambra, transcript variant X4"; transcript_biotype "mRNA"; exon_number "37";
NW_027332215.1	Gnomon	exon	22616970	22617108	.	-	.	gene_id "Alh"; transcript_id "XM_073075124.1"; db_xref "GeneID:140743677"; db_xref "GenBank:XM_073075124.1"; gene "Alh"; model_evidence "Supporting evidence includes similarity to: 1 Protein"; product "coiled coil domain containing protein Alhambra, transcript variant X4"; transcript_biotype "mRNA"; exon_number "38";
NW_027332215.1	Gnomon	CDS	22657943	22658051	.	-	0	gene_id "Alh"; transcript_id "XM_073075124.1"; db_xref "GeneID:140743677"; db_xref "GenBank:XP_072931225.1"; gbkey "CDS"; gene "Alh"; product "uncharacterized protein Alh isoform X2"; protein_id "XP_072931225.1"; exon_number "2";
NW_027332215.1	Gnomon	CDS	22657510	22657589	.	-	2	gene_id "Alh"; transcript_id "XM_073075124.1"; db_xref "GeneID:140743677"; db_xref "GenBank:XP_072931225.1"; gbkey "CDS"; gene "Alh"; product "uncharacterized protein Alh isoform X2"; protein_id "XP_072931225.1"; exon_number "3";
NW_027332215.1	Gnomon	CDS	22656704	22656868	.	-	0	gene_id "Alh"; transcript_id "XM_073075124.1"; db_xref "GeneID:140743677"; db_xref "GenBank:XP_072931225.1"; gbkey "CDS"; gene "Alh"; product "uncharacterized protein Alh isoform X2"; protein_id "XP_072931225.1"; exon_number "4";
NW_027332215.1	Gnomon	CDS	22656472	22656547	.	-	0	gene_id "Alh"; transcript_id "XM_073075124.1"; db_xref "GeneID:140743677"; db_xref "GenBank:XP_072931225.1"; gbkey "CDS"; gene "Alh"; product "uncharacterized protein Alh isoform X2"; protein_id "XP_072931225.1"; exon_number "5";
NW_027332215.1	Gnomon	CDS	22654008	22654141	.	-	2	gene_id "Alh"; transcript_id "XM_073075124.1"; db_xref "GeneID:140743677"; db_xref "GenBank:XP_072931225.1"; gbkey "CDS"; gene "Alh"; product "uncharacterized protein Alh isoform X2"; protein_id "XP_072931225.1"; exon_number "6";
NW_027332215.1	Gnomon	CDS	22652966	22653115	.	-	0	gene_id "Alh"; transcript_id "XM_073075124.1"; db_xref "GeneID:140743677"; db_xref "GenBank:XP_072931225.1"; gbkey "CDS"; gene "Alh"; product "uncharacterized protein Alh isoform X2"; protein_id "XP_072931225.1"; exon_number "7";
NW_027332215.1	Gnomon	CDS	22652489	22652579	.	-	0	gene_id "Alh"; transcript_id "XM_073075124.1"; db_xref "GeneID:140743677"; db_xref "GenBank:XP_072931225.1"; gbkey "CDS"; gene "Alh"; product "uncharacterized protein Alh isoform X2"; protein_id "XP_072931225.1"; exon_number "8";
NW_027332215.1	Gnomon	CDS	22652031	22652087	.	-	2	gene_id "Alh"; transcript_id "XM_073075124.1"; db_xref "GeneID:140743677"; db_xref "GenBank:XP_072931225.1"; gbkey "CDS"; gene "Alh"; product "uncharacterized protein Alh isoform X2"; protein_id "XP_072931225.1"; exon_number "9";
NW_027332215.1	Gnomon	CDS	22648566	22648580	.	-	2	gene_id "Alh"; transcript_id "XM_073075124.1"; db_xref "GeneID:140743677"; db_xref "GenBank:XP_072931225.1"; gbkey "CDS"; gene "Alh"; product "uncharacterized protein Alh isoform X2"; protein_id "XP_072931225.1"; exon_number "10";
NW_027332215.1	Gnomon	CDS	22647850	22647975	.	-	2	gene_id "Alh"; transcript_id "XM_073075124.1"; db_xref "GeneID:140743677"; db_xref "GenBank:XP_072931225.1"; gbkey "CDS"; gene "Alh"; product "uncharacterized protein Alh isoform X2"; protein_id "XP_072931225.1"; exon_number "11";
NW_027332215.1	Gnomon	CDS	22647230	22647377	.	-	2	gene_id "Alh"; transcript_id "XM_073075124.1"; db_xref "GeneID:140743677"; db_xref "GenBank:XP_072931225.1"; gbkey "CDS"; gene "Alh"; product "uncharacterized protein Alh isoform X2"; protein_id "XP_072931225.1"; exon_number "12";
NW_027332215.1	Gnomon	CDS	22646925	22646981	.	-	1	gene_id "Alh"; transcript_id "XM_073075124.1"; db_xref "GeneID:140743677"; db_xref "GenBank:XP_072931225.1"; gbkey "CDS"; gene "Alh"; product "uncharacterized protein Alh isoform X2"; protein_id "XP_072931225.1"; exon_number "13";
NW_027332215.1	Gnomon	CDS	22646595	22646654	.	-	1	gene_id "Alh"; transcript_id "XM_073075124.1"; db_xref "GeneID:140743677"; db_xref "GenBank:XP_072931225.1"; gbkey "CDS"; gene "Alh"; product "uncharacterized protein Alh isoform X2"; protein_id "XP_072931225.1"; exon_number "14";
NW_027332215.1	Gnomon	CDS	22645889	22645948	.	-	1	gene_id "Alh"; transcript_id "XM_073075124.1"; db_xref "GeneID:140743677"; db_xref "GenBank:XP_072931225.1"; gbkey "CDS"; gene "Alh"; product "uncharacterized protein Alh isoform X2"; protein_id "XP_072931225.1"; exon_number "15";
NW_027332215.1	Gnomon	CDS	22645136	22645192	.	-	1	gene_id "Alh"; transcript_id "XM_073075124.1"; db_xref "GeneID:140743677"; db_xref "GenBank:XP_072931225.1"; gbkey "CDS"; gene "Alh"; product "uncharacterized protein Alh isoform X2"; protein_id "XP_072931225.1"; exon_number "16";
NW_027332215.1	Gnomon	CDS	22644832	22644888	.	-	1	gene_id "Alh"; transcript_id "XM_073075124.1"; db_xref "GeneID:140743677"; db_xref "GenBank:XP_072931225.1"; gbkey "CDS"; gene "Alh"; product "uncharacterized protein Alh isoform X2"; protein_id "XP_072931225.1"; exon_number "17";
NW_027332215.1	Gnomon	CDS	22644575	22644631	.	-	1	gene_id "Alh"; transcript_id "XM_073075124.1"; db_xref "GeneID:140743677"; db_xref "GenBank:XP_072931225.1"; gbkey "CDS"; gene "Alh"; product "uncharacterized protein Alh isoform X2"; protein_id "XP_072931225.1"; exon_number "18";
NW_027332215.1	Gnomon	CDS	22644189	22644245	.	-	1	gene_id "Alh"; transcript_id "XM_073075124.1"; db_xref "GeneID:140743677"; db_xref "GenBank:XP_072931225.1"; gbkey "CDS"; gene "Alh"; product "uncharacterized protein Alh isoform X2"; protein_id "XP_072931225.1"; exon_number "19";
NW_027332215.1	Gnomon	CDS	22643853	22643909	.	-	1	gene_id "Alh"; transcript_id "XM_073075124.1"; db_xref "GeneID:140743677"; db_xref "GenBank:XP_072931225.1"; gbkey "CDS"; gene "Alh"; product "uncharacterized protein Alh isoform X2"; protein_id "XP_072931225.1"; exon_number "20";
NW_027332215.1	Gnomon	CDS	22643140	22643196	.	-	1	gene_id "Alh"; transcript_id "XM_073075124.1"; db_xref "GeneID:140743677"; db_xref "GenBank:XP_072931225.1"; gbkey "CDS"; gene "Alh"; product "uncharacterized protein Alh isoform X2"; protein_id "XP_072931225.1"; exon_number "21";
NW_027332215.1	Gnomon	CDS	22642669	22642843	.	-	1	gene_id "Alh"; transcript_id "XM_073075124.1"; db_xref "GeneID:140743677"; db_xref "GenBank:XP_072931225.1"; gbkey "CDS"; gene "Alh"; product "uncharacterized protein Alh isoform X2"; protein_id "XP_072931225.1"; exon_number "22";
NW_027332215.1	Gnomon	CDS	22642411	22642524	.	-	0	gene_id "Alh"; transcript_id "XM_073075124.1"; db_xref "GeneID:140743677"; db_xref "GenBank:XP_072931225.1"; gbkey "CDS"; gene "Alh"; product "uncharacterized protein Alh isoform X2"; protein_id "XP_072931225.1"; exon_number "23";
NW_027332215.1	Gnomon	CDS	22640952	22641070	.	-	0	gene_id "Alh"; transcript_id "XM_073075124.1"; db_xref "GeneID:140743677"; db_xref "GenBank:XP_072931225.1"; gbkey "CDS"; gene "Alh"; product "uncharacterized protein Alh isoform X2"; protein_id "XP_072931225.1"; exon_number "24";
NW_027332215.1	Gnomon	CDS	22640023	22640098	.	-	1	gene_id "Alh"; transcript_id "XM_073075124.1"; db_xref "GeneID:140743677"; db_xref "GenBank:XP_072931225.1"; gbkey "CDS"; gene "Alh"; product "uncharacterized protein Alh isoform X2"; protein_id "XP_072931225.1"; exon_number "25";
NW_027332215.1	Gnomon	CDS	22639453	22639488	.	-	0	gene_id "Alh"; transcript_id "XM_073075124.1"; db_xref "GeneID:140743677"; db_xref "GenBank:XP_072931225.1"; gbkey "CDS"; gene "Alh"; product "uncharacterized protein Alh isoform X2"; protein_id "XP_072931225.1"; exon_number "26";
NW_027332215.1	Gnomon	CDS	22636776	22636871	.	-	0	gene_id "Alh"; transcript_id "XM_073075124.1"; db_xref "GeneID:140743677"; db_xref "GenBank:XP_072931225.1"; gbkey "CDS"; gene "Alh"; product "uncharacterized protein Alh isoform X2"; protein_id "XP_072931225.1"; exon_number "27";
NW_027332215.1	Gnomon	CDS	22635035	22635103	.	-	0	gene_id "Alh"; transcript_id "XM_073075124.1"; db_xref "GeneID:140743677"; db_xref "GenBank:XP_072931225.1"; gbkey "CDS"; gene "Alh"; product "uncharacterized protein Alh isoform X2"; protein_id "XP_072931225.1"; exon_number "28";
NW_027332215.1	Gnomon	CDS	22630711	22630823	.	-	0	gene_id "Alh"; transcript_id "XM_073075124.1"; db_xref "GeneID:140743677"; db_xref "GenBank:XP_072931225.1"; gbkey "CDS"; gene "Alh"; product "uncharacterized protein Alh isoform X2"; protein_id "XP_072931225.1"; exon_number "29";
NW_027332215.1	Gnomon	CDS	22628389	22628543	.	-	1	gene_id "Alh"; transcript_id "XM_073075124.1"; db_xref "GeneID:140743677"; db_xref "GenBank:XP_072931225.1"; gbkey "CDS"; gene "Alh"; product "uncharacterized protein Alh isoform X2"; protein_id "XP_072931225.1"; exon_number "30";
NW_027332215.1	Gnomon	CDS	22627522	22627632	.	-	2	gene_id "Alh"; transcript_id "XM_073075124.1"; db_xref "GeneID:140743677"; db_xref "GenBank:XP_072931225.1"; gbkey "CDS"; gene "Alh"; product "uncharacterized protein Alh isoform X2"; protein_id "XP_072931225.1"; exon_number "31";
NW_027332215.1	Gnomon	CDS	22627171	22627222	.	-	2	gene_id "Alh"; transcript_id "XM_073075124.1"; db_xref "GeneID:140743677"; db_xref "GenBank:XP_072931225.1"; gbkey "CDS"; gene "Alh"; product "uncharacterized protein Alh isoform X2"; protein_id "XP_072931225.1"; exon_number "32";
NW_027332215.1	Gnomon	CDS	22625706	22625877	.	-	1	gene_id "Alh"; transcript_id "XM_073075124.1"; db_xref "GeneID:140743677"; db_xref "GenBank:XP_072931225.1"; gbkey "CDS"; gene "Alh"; product "uncharacterized protein Alh isoform X2"; protein_id "XP_072931225.1"; exon_number "33";
NW_027332215.1	Gnomon	CDS	22623011	22623049	.	-	0	gene_id "Alh"; transcript_id "XM_073075124.1"; db_xref "GeneID:140743677"; db_xref "GenBank:XP_072931225.1"; gbkey "CDS"; gene "Alh"; product "uncharacterized protein Alh isoform X2"; protein_id "XP_072931225.1"; exon_number "34";
NW_027332215.1	Gnomon	CDS	22621738	22621858	.	-	0	gene_id "Alh"; transcript_id "XM_073075124.1"; db_xref "GeneID:140743677"; db_xref "GenBank:XP_072931225.1"; gbkey "CDS"; gene "Alh"; product "uncharacterized protein Alh isoform X2"; protein_id "XP_072931225.1"; exon_number "35";
NW_027332215.1	Gnomon	CDS	22618768	22618902	.	-	2	gene_id "Alh"; transcript_id "XM_073075124.1"; db_xref "GeneID:140743677"; db_xref "GenBank:XP_072931225.1"; gbkey "CDS"; gene "Alh"; product "uncharacterized protein Alh isoform X2"; protein_id "XP_072931225.1"; exon_number "36";
NW_027332215.1	Gnomon	CDS	22617873	22617991	.	-	2	gene_id "Alh"; transcript_id "XM_073075124.1"; db_xref "GeneID:140743677"; db_xref "GenBank:XP_072931225.1"; gbkey "CDS"; gene "Alh"; product "uncharacterized protein Alh isoform X2"; protein_id "XP_072931225.1"; exon_number "37";
NW_027332215.1	Gnomon	CDS	22617079	22617108	.	-	0	gene_id "Alh"; transcript_id "XM_073075124.1"; db_xref "GeneID:140743677"; db_xref "GenBank:XP_072931225.1"; gbkey "CDS"; gene "Alh"; product "uncharacterized protein Alh isoform X2"; protein_id "XP_072931225.1"; exon_number "38";
NW_027332215.1	Gnomon	start_codon	22658049	22658051	.	-	0	gene_id "Alh"; transcript_id "XM_073075124.1"; db_xref "GeneID:140743677"; db_xref "GenBank:XP_072931225.1"; gbkey "CDS"; gene "Alh"; product "uncharacterized protein Alh isoform X2"; protein_id "XP_072931225.1"; exon_number "2";
NW_027332215.1	Gnomon	stop_codon	22617076	22617078	.	-	0	gene_id "Alh"; transcript_id "XM_073075124.1"; db_xref "GeneID:140743677"; db_xref "GenBank:XP_072931225.1"; gbkey "CDS"; gene "Alh"; product "uncharacterized protein Alh isoform X2"; protein_id "XP_072931225.1"; exon_number "38";
NW_027332215.1	Gnomon	transcript	22616970	22671339	.	-	.	gene_id "Alh"; transcript_id "XM_073075144.1"; db_xref "GeneID:140743677"; db_xref "GenBank:XM_073075144.1"; gbkey "mRNA"; gene "Alh"; model_evidence "Supporting evidence includes similarity to: 1 Protein"; product "coiled coil domain containing protein Alhambra, transcript variant X24"; transcript_biotype "mRNA";
NW_027332215.1	Gnomon	exon	22671144	22671339	.	-	.	gene_id "Alh"; transcript_id "XM_073075144.1"; db_xref "GeneID:140743677"; db_xref "GenBank:XM_073075144.1"; gene "Alh"; model_evidence "Supporting evidence includes similarity to: 1 Protein"; product "coiled coil domain containing protein Alhambra, transcript variant X24"; transcript_biotype "mRNA"; exon_number "1";
NW_027332215.1	Gnomon	exon	22657943	22658076	.	-	.	gene_id "Alh"; transcript_id "XM_073075144.1"; db_xref "GeneID:140743677"; db_xref "GenBank:XM_073075144.1"; gene "Alh"; model_evidence "Supporting evidence includes similarity to: 1 Protein"; product "coiled coil domain containing protein Alhambra, transcript variant X24"; transcript_biotype "mRNA"; exon_number "2";
NW_027332215.1	Gnomon	exon	22657510	22657589	.	-	.	gene_id "Alh"; transcript_id "XM_073075144.1"; db_xref "GeneID:140743677"; db_xref "GenBank:XM_073075144.1"; gene "Alh"; model_evidence "Supporting evidence includes similarity to: 1 Protein"; product "coiled coil domain containing protein Alhambra, transcript variant X24"; transcript_biotype "mRNA"; exon_number "3";
NW_027332215.1	Gnomon	exon	22656704	22656868	.	-	.	gene_id "Alh"; transcript_id "XM_073075144.1"; db_xref "GeneID:140743677"; db_xref "GenBank:XM_073075144.1"; gene "Alh"; model_evidence "Supporting evidence includes similarity to: 1 Protein"; product "coiled coil domain containing protein Alhambra, transcript variant X24"; transcript_biotype "mRNA"; exon_number "4";
NW_027332215.1	Gnomon	exon	22656472	22656547	.	-	.	gene_id "Alh"; transcript_id "XM_073075144.1"; db_xref "GeneID:140743677"; db_xref "GenBank:XM_073075144.1"; gene "Alh"; model_evidence "Supporting evidence includes similarity to: 1 Protein"; product "coiled coil domain containing protein Alhambra, transcript variant X24"; transcript_biotype "mRNA"; exon_number "5";
NW_027332215.1	Gnomon	exon	22654008	22654141	.	-	.	gene_id "Alh"; transcript_id "XM_073075144.1"; db_xref "GeneID:140743677"; db_xref "GenBank:XM_073075144.1"; gene "Alh"; model_evidence "Supporting evidence includes similarity to: 1 Protein"; product "coiled coil domain containing protein Alhambra, transcript variant X24"; transcript_biotype "mRNA"; exon_number "6";
NW_027332215.1	Gnomon	exon	22652966	22653115	.	-	.	gene_id "Alh"; transcript_id "XM_073075144.1"; db_xref "GeneID:140743677"; db_xref "GenBank:XM_073075144.1"; gene "Alh"; model_evidence "Supporting evidence includes similarity to: 1 Protein"; product "coiled coil domain containing protein Alhambra, transcript variant X24"; transcript_biotype "mRNA"; exon_number "7";
NW_027332215.1	Gnomon	exon	22652489	22652579	.	-	.	gene_id "Alh"; transcript_id "XM_073075144.1"; db_xref "GeneID:140743677"; db_xref "GenBank:XM_073075144.1"; gene "Alh"; model_evidence "Supporting evidence includes similarity to: 1 Protein"; product "coiled coil domain containing protein Alhambra, transcript variant X24"; transcript_biotype "mRNA"; exon_number "8";
NW_027332215.1	Gnomon	exon	22652031	22652087	.	-	.	gene_id "Alh"; transcript_id "XM_073075144.1"; db_xref "GeneID:140743677"; db_xref "GenBank:XM_073075144.1"; gene "Alh"; model_evidence "Supporting evidence includes similarity to: 1 Protein"; product "coiled coil domain containing protein Alhambra, transcript variant X24"; transcript_biotype "mRNA"; exon_number "9";
NW_027332215.1	Gnomon	exon	22648566	22648580	.	-	.	gene_id "Alh"; transcript_id "XM_073075144.1"; db_xref "GeneID:140743677"; db_xref "GenBank:XM_073075144.1"; gene "Alh"; model_evidence "Supporting evidence includes similarity to: 1 Protein"; product "coiled coil domain containing protein Alhambra, transcript variant X24"; transcript_biotype "mRNA"; exon_number "10";
NW_027332215.1	Gnomon	exon	22647850	22647975	.	-	.	gene_id "Alh"; transcript_id "XM_073075144.1"; db_xref "GeneID:140743677"; db_xref "GenBank:XM_073075144.1"; gene "Alh"; model_evidence "Supporting evidence includes similarity to: 1 Protein"; product "coiled coil domain containing protein Alhambra, transcript variant X24"; transcript_biotype "mRNA"; exon_number "11";
NW_027332215.1	Gnomon	exon	22647230	22647377	.	-	.	gene_id "Alh"; transcript_id "XM_073075144.1"; db_xref "GeneID:140743677"; db_xref "GenBank:XM_073075144.1"; gene "Alh"; model_evidence "Supporting evidence includes similarity to: 1 Protein"; product "coiled coil domain containing protein Alhambra, transcript variant X24"; transcript_biotype "mRNA"; exon_number "12";
NW_027332215.1	Gnomon	exon	22646925	22646981	.	-	.	gene_id "Alh"; transcript_id "XM_073075144.1"; db_xref "GeneID:140743677"; db_xref "GenBank:XM_073075144.1"; gene "Alh"; model_evidence "Supporting evidence includes similarity to: 1 Protein"; product "coiled coil domain containing protein Alhambra, transcript variant X24"; transcript_biotype "mRNA"; exon_number "13";
NW_027332215.1	Gnomon	exon	22646595	22646654	.	-	.	gene_id "Alh"; transcript_id "XM_073075144.1"; db_xref "GeneID:140743677"; db_xref "GenBank:XM_073075144.1"; gene "Alh"; model_evidence "Supporting evidence includes similarity to: 1 Protein"; product "coiled coil domain containing protein Alhambra, transcript variant X24"; transcript_biotype "mRNA"; exon_number "14";
NW_027332215.1	Gnomon	exon	22645889	22645948	.	-	.	gene_id "Alh"; transcript_id "XM_073075144.1"; db_xref "GeneID:140743677"; db_xref "GenBank:XM_073075144.1"; gene "Alh"; model_evidence "Supporting evidence includes similarity to: 1 Protein"; product "coiled coil domain containing protein Alhambra, transcript variant X24"; transcript_biotype "mRNA"; exon_number "15";
NW_027332215.1	Gnomon	exon	22645136	22645192	.	-	.	gene_id "Alh"; transcript_id "XM_073075144.1"; db_xref "GeneID:140743677"; db_xref "GenBank:XM_073075144.1"; gene "Alh"; model_evidence "Supporting evidence includes similarity to: 1 Protein"; product "coiled coil domain containing protein Alhambra, transcript variant X24"; transcript_biotype "mRNA"; exon_number "16";
NW_027332215.1	Gnomon	exon	22644832	22644888	.	-	.	gene_id "Alh"; transcript_id "XM_073075144.1"; db_xref "GeneID:140743677"; db_xref "GenBank:XM_073075144.1"; gene "Alh"; model_evidence "Supporting evidence includes similarity to: 1 Protein"; product "coiled coil domain containing protein Alhambra, transcript variant X24"; transcript_biotype "mRNA"; exon_number "17";
NW_027332215.1	Gnomon	exon	22644575	22644631	.	-	.	gene_id "Alh"; transcript_id "XM_073075144.1"; db_xref "GeneID:140743677"; db_xref "GenBank:XM_073075144.1"; gene "Alh"; model_evidence "Supporting evidence includes similarity to: 1 Protein"; product "coiled coil domain containing protein Alhambra, transcript variant X24"; transcript_biotype "mRNA"; exon_number "18";
NW_027332215.1	Gnomon	exon	22644189	22644245	.	-	.	gene_id "Alh"; transcript_id "XM_073075144.1"; db_xref "GeneID:140743677"; db_xref "GenBank:XM_073075144.1"; gene "Alh"; model_evidence "Supporting evidence includes similarity to: 1 Protein"; product "coiled coil domain containing protein Alhambra, transcript variant X24"; transcript_biotype "mRNA"; exon_number "19";
NW_027332215.1	Gnomon	exon	22643853	22643909	.	-	.	gene_id "Alh"; transcript_id "XM_073075144.1"; db_xref "GeneID:140743677"; db_xref "GenBank:XM_073075144.1"; gene "Alh"; model_evidence "Supporting evidence includes similarity to: 1 Protein"; product "coiled coil domain containing protein Alhambra, transcript variant X24"; transcript_biotype "mRNA"; exon_number "20";
NW_027332215.1	Gnomon	exon	22643140	22643196	.	-	.	gene_id "Alh"; transcript_id "XM_073075144.1"; db_xref "GeneID:140743677"; db_xref "GenBank:XM_073075144.1"; gene "Alh"; model_evidence "Supporting evidence includes similarity to: 1 Protein"; product "coiled coil domain containing protein Alhambra, transcript variant X24"; transcript_biotype "mRNA"; exon_number "21";
NW_027332215.1	Gnomon	exon	22642669	22642843	.	-	.	gene_id "Alh"; transcript_id "XM_073075144.1"; db_xref "GeneID:140743677"; db_xref "GenBank:XM_073075144.1"; gene "Alh"; model_evidence "Supporting evidence includes similarity to: 1 Protein"; product "coiled coil domain containing protein Alhambra, transcript variant X24"; transcript_biotype "mRNA"; exon_number "22";
NW_027332215.1	Gnomon	exon	22642411	22642524	.	-	.	gene_id "Alh"; transcript_id "XM_073075144.1"; db_xref "GeneID:140743677"; db_xref "GenBank:XM_073075144.1"; gene "Alh"; model_evidence "Supporting evidence includes similarity to: 1 Protein"; product "coiled coil domain containing protein Alhambra, transcript variant X24"; transcript_biotype "mRNA"; exon_number "23";
NW_027332215.1	Gnomon	exon	22640952	22641070	.	-	.	gene_id "Alh"; transcript_id "XM_073075144.1"; db_xref "GeneID:140743677"; db_xref "GenBank:XM_073075144.1"; gene "Alh"; model_evidence "Supporting evidence includes similarity to: 1 Protein"; product "coiled coil domain containing protein Alhambra, transcript variant X24"; transcript_biotype "mRNA"; exon_number "24";
NW_027332215.1	Gnomon	exon	22640023	22640098	.	-	.	gene_id "Alh"; transcript_id "XM_073075144.1"; db_xref "GeneID:140743677"; db_xref "GenBank:XM_073075144.1"; gene "Alh"; model_evidence "Supporting evidence includes similarity to: 1 Protein"; product "coiled coil domain containing protein Alhambra, transcript variant X24"; transcript_biotype "mRNA"; exon_number "25";
NW_027332215.1	Gnomon	exon	22639453	22639488	.	-	.	gene_id "Alh"; transcript_id "XM_073075144.1"; db_xref "GeneID:140743677"; db_xref "GenBank:XM_073075144.1"; gene "Alh"; model_evidence "Supporting evidence includes similarity to: 1 Protein"; product "coiled coil domain containing protein Alhambra, transcript variant X24"; transcript_biotype "mRNA"; exon_number "26";
NW_027332215.1	Gnomon	exon	22636776	22636871	.	-	.	gene_id "Alh"; transcript_id "XM_073075144.1"; db_xref "GeneID:140743677"; db_xref "GenBank:XM_073075144.1"; gene "Alh"; model_evidence "Supporting evidence includes similarity to: 1 Protein"; product "coiled coil domain containing protein Alhambra, transcript variant X24"; transcript_biotype "mRNA"; exon_number "27";
NW_027332215.1	Gnomon	exon	22635035	22635103	.	-	.	gene_id "Alh"; transcript_id "XM_073075144.1"; db_xref "GeneID:140743677"; db_xref "GenBank:XM_073075144.1"; gene "Alh"; model_evidence "Supporting evidence includes similarity to: 1 Protein"; product "coiled coil domain containing protein Alhambra, transcript variant X24"; transcript_biotype "mRNA"; exon_number "28";
NW_027332215.1	Gnomon	exon	22630711	22630823	.	-	.	gene_id "Alh"; transcript_id "XM_073075144.1"; db_xref "GeneID:140743677"; db_xref "GenBank:XM_073075144.1"; gene "Alh"; model_evidence "Supporting evidence includes similarity to: 1 Protein"; product "coiled coil domain containing protein Alhambra, transcript variant X24"; transcript_biotype "mRNA"; exon_number "29";
NW_027332215.1	Gnomon	exon	22628389	22628543	.	-	.	gene_id "Alh"; transcript_id "XM_073075144.1"; db_xref "GeneID:140743677"; db_xref "GenBank:XM_073075144.1"; gene "Alh"; model_evidence "Supporting evidence includes similarity to: 1 Protein"; product "coiled coil domain containing protein Alhambra, transcript variant X24"; transcript_biotype "mRNA"; exon_number "30";
NW_027332215.1	Gnomon	exon	22627522	22627632	.	-	.	gene_id "Alh"; transcript_id "XM_073075144.1"; db_xref "GeneID:140743677"; db_xref "GenBank:XM_073075144.1"; gene "Alh"; model_evidence "Supporting evidence includes similarity to: 1 Protein"; product "coiled coil domain containing protein Alhambra, transcript variant X24"; transcript_biotype "mRNA"; exon_number "31";
NW_027332215.1	Gnomon	exon	22627171	22627222	.	-	.	gene_id "Alh"; transcript_id "XM_073075144.1"; db_xref "GeneID:140743677"; db_xref "GenBank:XM_073075144.1"; gene "Alh"; model_evidence "Supporting evidence includes similarity to: 1 Protein"; product "coiled coil domain containing protein Alhambra, transcript variant X24"; transcript_biotype "mRNA"; exon_number "32";
NW_027332215.1	Gnomon	exon	22625706	22625880	.	-	.	gene_id "Alh"; transcript_id "XM_073075144.1"; db_xref "GeneID:140743677"; db_xref "GenBank:XM_073075144.1"; gene "Alh"; model_evidence "Supporting evidence includes similarity to: 1 Protein"; product "coiled coil domain containing protein Alhambra, transcript variant X24"; transcript_biotype "mRNA"; exon_number "33";
NW_027332215.1	Gnomon	exon	22621750	22621858	.	-	.	gene_id "Alh"; transcript_id "XM_073075144.1"; db_xref "GeneID:140743677"; db_xref "GenBank:XM_073075144.1"; gene "Alh"; model_evidence "Supporting evidence includes similarity to: 1 Protein"; product "coiled coil domain containing protein Alhambra, transcript variant X24"; transcript_biotype "mRNA"; exon_number "34";
NW_027332215.1	Gnomon	exon	22618768	22618863	.	-	.	gene_id "Alh"; transcript_id "XM_073075144.1"; db_xref "GeneID:140743677"; db_xref "GenBank:XM_073075144.1"; gene "Alh"; model_evidence "Supporting evidence includes similarity to: 1 Protein"; product "coiled coil domain containing protein Alhambra, transcript variant X24"; transcript_biotype "mRNA"; exon_number "35";
NW_027332215.1	Gnomon	exon	22617873	22617991	.	-	.	gene_id "Alh"; transcript_id "XM_073075144.1"; db_xref "GeneID:140743677"; db_xref "GenBank:XM_073075144.1"; gene "Alh"; model_evidence "Supporting evidence includes similarity to: 1 Protein"; product "coiled coil domain containing protein Alhambra, transcript variant X24"; transcript_biotype "mRNA"; exon_number "36";
NW_027332215.1	Gnomon	exon	22616970	22617108	.	-	.	gene_id "Alh"; transcript_id "XM_073075144.1"; db_xref "GeneID:140743677"; db_xref "GenBank:XM_073075144.1"; gene "Alh"; model_evidence "Supporting evidence includes similarity to: 1 Protein"; product "coiled coil domain containing protein Alhambra, transcript variant X24"; transcript_biotype "mRNA"; exon_number "37";
NW_027332215.1	Gnomon	CDS	22657943	22658051	.	-	0	gene_id "Alh"; transcript_id "XM_073075144.1"; db_xref "GeneID:140743677"; db_xref "GenBank:XP_072931245.1"; gbkey "CDS"; gene "Alh"; product "uncharacterized protein Alh isoform X22"; protein_id "XP_072931245.1"; exon_number "2";
NW_027332215.1	Gnomon	CDS	22657510	22657589	.	-	2	gene_id "Alh"; transcript_id "XM_073075144.1"; db_xref "GeneID:140743677"; db_xref "GenBank:XP_072931245.1"; gbkey "CDS"; gene "Alh"; product "uncharacterized protein Alh isoform X22"; protein_id "XP_072931245.1"; exon_number "3";
NW_027332215.1	Gnomon	CDS	22656704	22656868	.	-	0	gene_id "Alh"; transcript_id "XM_073075144.1"; db_xref "GeneID:140743677"; db_xref "GenBank:XP_072931245.1"; gbkey "CDS"; gene "Alh"; product "uncharacterized protein Alh isoform X22"; protein_id "XP_072931245.1"; exon_number "4";
NW_027332215.1	Gnomon	CDS	22656472	22656547	.	-	0	gene_id "Alh"; transcript_id "XM_073075144.1"; db_xref "GeneID:140743677"; db_xref "GenBank:XP_072931245.1"; gbkey "CDS"; gene "Alh"; product "uncharacterized protein Alh isoform X22"; protein_id "XP_072931245.1"; exon_number "5";
NW_027332215.1	Gnomon	CDS	22654008	22654141	.	-	2	gene_id "Alh"; transcript_id "XM_073075144.1"; db_xref "GeneID:140743677"; db_xref "GenBank:XP_072931245.1"; gbkey "CDS"; gene "Alh"; product "uncharacterized protein Alh isoform X22"; protein_id "XP_072931245.1"; exon_number "6";
NW_027332215.1	Gnomon	CDS	22652966	22653115	.	-	0	gene_id "Alh"; transcript_id "XM_073075144.1"; db_xref "GeneID:140743677"; db_xref "GenBank:XP_072931245.1"; gbkey "CDS"; gene "Alh"; product "uncharacterized protein Alh isoform X22"; protein_id "XP_072931245.1"; exon_number "7";
NW_027332215.1	Gnomon	CDS	22652489	22652579	.	-	0	gene_id "Alh"; transcript_id "XM_073075144.1"; db_xref "GeneID:140743677"; db_xref "GenBank:XP_072931245.1"; gbkey "CDS"; gene "Alh"; product "uncharacterized protein Alh isoform X22"; protein_id "XP_072931245.1"; exon_number "8";
NW_027332215.1	Gnomon	CDS	22652031	22652087	.	-	2	gene_id "Alh"; transcript_id "XM_073075144.1"; db_xref "GeneID:140743677"; db_xref "GenBank:XP_072931245.1"; gbkey "CDS"; gene "Alh"; product "uncharacterized protein Alh isoform X22"; protein_id "XP_072931245.1"; exon_number "9";
NW_027332215.1	Gnomon	CDS	22648566	22648580	.	-	2	gene_id "Alh"; transcript_id "XM_073075144.1"; db_xref "GeneID:140743677"; db_xref "GenBank:XP_072931245.1"; gbkey "CDS"; gene "Alh"; product "uncharacterized protein Alh isoform X22"; protein_id "XP_072931245.1"; exon_number "10";
NW_027332215.1	Gnomon	CDS	22647850	22647975	.	-	2	gene_id "Alh"; transcript_id "XM_073075144.1"; db_xref "GeneID:140743677"; db_xref "GenBank:XP_072931245.1"; gbkey "CDS"; gene "Alh"; product "uncharacterized protein Alh isoform X22"; protein_id "XP_072931245.1"; exon_number "11";
NW_027332215.1	Gnomon	CDS	22647230	22647377	.	-	2	gene_id "Alh"; transcript_id "XM_073075144.1"; db_xref "GeneID:140743677"; db_xref "GenBank:XP_072931245.1"; gbkey "CDS"; gene "Alh"; product "uncharacterized protein Alh isoform X22"; protein_id "XP_072931245.1"; exon_number "12";
NW_027332215.1	Gnomon	CDS	22646925	22646981	.	-	1	gene_id "Alh"; transcript_id "XM_073075144.1"; db_xref "GeneID:140743677"; db_xref "GenBank:XP_072931245.1"; gbkey "CDS"; gene "Alh"; product "uncharacterized protein Alh isoform X22"; protein_id "XP_072931245.1"; exon_number "13";
NW_027332215.1	Gnomon	CDS	22646595	22646654	.	-	1	gene_id "Alh"; transcript_id "XM_073075144.1"; db_xref "GeneID:140743677"; db_xref "GenBank:XP_072931245.1"; gbkey "CDS"; gene "Alh"; product "uncharacterized protein Alh isoform X22"; protein_id "XP_072931245.1"; exon_number "14";
NW_027332215.1	Gnomon	CDS	22645889	22645948	.	-	1	gene_id "Alh"; transcript_id "XM_073075144.1"; db_xref "GeneID:140743677"; db_xref "GenBank:XP_072931245.1"; gbkey "CDS"; gene "Alh"; product "uncharacterized protein Alh isoform X22"; protein_id "XP_072931245.1"; exon_number "15";
NW_027332215.1	Gnomon	CDS	22645136	22645192	.	-	1	gene_id "Alh"; transcript_id "XM_073075144.1"; db_xref "GeneID:140743677"; db_xref "GenBank:XP_072931245.1"; gbkey "CDS"; gene "Alh"; product "uncharacterized protein Alh isoform X22"; protein_id "XP_072931245.1"; exon_number "16";
NW_027332215.1	Gnomon	CDS	22644832	22644888	.	-	1	gene_id "Alh"; transcript_id "XM_073075144.1"; db_xref "GeneID:140743677"; db_xref "GenBank:XP_072931245.1"; gbkey "CDS"; gene "Alh"; product "uncharacterized protein Alh isoform X22"; protein_id "XP_072931245.1"; exon_number "17";
NW_027332215.1	Gnomon	CDS	22644575	22644631	.	-	1	gene_id "Alh"; transcript_id "XM_073075144.1"; db_xref "GeneID:140743677"; db_xref "GenBank:XP_072931245.1"; gbkey "CDS"; gene "Alh"; product "uncharacterized protein Alh isoform X22"; protein_id "XP_072931245.1"; exon_number "18";
NW_027332215.1	Gnomon	CDS	22644189	22644245	.	-	1	gene_id "Alh"; transcript_id "XM_073075144.1"; db_xref "GeneID:140743677"; db_xref "GenBank:XP_072931245.1"; gbkey "CDS"; gene "Alh"; product "uncharacterized protein Alh isoform X22"; protein_id "XP_072931245.1"; exon_number "19";
NW_027332215.1	Gnomon	CDS	22643853	22643909	.	-	1	gene_id "Alh"; transcript_id "XM_073075144.1"; db_xref "GeneID:140743677"; db_xref "GenBank:XP_072931245.1"; gbkey "CDS"; gene "Alh"; product "uncharacterized protein Alh isoform X22"; protein_id "XP_072931245.1"; exon_number "20";
NW_027332215.1	Gnomon	CDS	22643140	22643196	.	-	1	gene_id "Alh"; transcript_id "XM_073075144.1"; db_xref "GeneID:140743677"; db_xref "GenBank:XP_072931245.1"; gbkey "CDS"; gene "Alh"; product "uncharacterized protein Alh isoform X22"; protein_id "XP_072931245.1"; exon_number "21";
NW_027332215.1	Gnomon	CDS	22642669	22642843	.	-	1	gene_id "Alh"; transcript_id "XM_073075144.1"; db_xref "GeneID:140743677"; db_xref "GenBank:XP_072931245.1"; gbkey "CDS"; gene "Alh"; product "uncharacterized protein Alh isoform X22"; protein_id "XP_072931245.1"; exon_number "22";
NW_027332215.1	Gnomon	CDS	22642411	22642524	.	-	0	gene_id "Alh"; transcript_id "XM_073075144.1"; db_xref "GeneID:140743677"; db_xref "GenBank:XP_072931245.1"; gbkey "CDS"; gene "Alh"; product "uncharacterized protein Alh isoform X22"; protein_id "XP_072931245.1"; exon_number "23";
NW_027332215.1	Gnomon	CDS	22640952	22641070	.	-	0	gene_id "Alh"; transcript_id "XM_073075144.1"; db_xref "GeneID:140743677"; db_xref "GenBank:XP_072931245.1"; gbkey "CDS"; gene "Alh"; product "uncharacterized protein Alh isoform X22"; protein_id "XP_072931245.1"; exon_number "24";
NW_027332215.1	Gnomon	CDS	22640023	22640098	.	-	1	gene_id "Alh"; transcript_id "XM_073075144.1"; db_xref "GeneID:140743677"; db_xref "GenBank:XP_072931245.1"; gbkey "CDS"; gene "Alh"; product "uncharacterized protein Alh isoform X22"; protein_id "XP_072931245.1"; exon_number "25";
NW_027332215.1	Gnomon	CDS	22639453	22639488	.	-	0	gene_id "Alh"; transcript_id "XM_073075144.1"; db_xref "GeneID:140743677"; db_xref "GenBank:XP_072931245.1"; gbkey "CDS"; gene "Alh"; product "uncharacterized protein Alh isoform X22"; protein_id "XP_072931245.1"; exon_number "26";
NW_027332215.1	Gnomon	CDS	22636776	22636871	.	-	0	gene_id "Alh"; transcript_id "XM_073075144.1"; db_xref "GeneID:140743677"; db_xref "GenBank:XP_072931245.1"; gbkey "CDS"; gene "Alh"; product "uncharacterized protein Alh isoform X22"; protein_id "XP_072931245.1"; exon_number "27";
NW_027332215.1	Gnomon	CDS	22635035	22635103	.	-	0	gene_id "Alh"; transcript_id "XM_073075144.1"; db_xref "GeneID:140743677"; db_xref "GenBank:XP_072931245.1"; gbkey "CDS"; gene "Alh"; product "uncharacterized protein Alh isoform X22"; protein_id "XP_072931245.1"; exon_number "28";
NW_027332215.1	Gnomon	CDS	22630711	22630823	.	-	0	gene_id "Alh"; transcript_id "XM_073075144.1"; db_xref "GeneID:140743677"; db_xref "GenBank:XP_072931245.1"; gbkey "CDS"; gene "Alh"; product "uncharacterized protein Alh isoform X22"; protein_id "XP_072931245.1"; exon_number "29";
NW_027332215.1	Gnomon	CDS	22628389	22628543	.	-	1	gene_id "Alh"; transcript_id "XM_073075144.1"; db_xref "GeneID:140743677"; db_xref "GenBank:XP_072931245.1"; gbkey "CDS"; gene "Alh"; product "uncharacterized protein Alh isoform X22"; protein_id "XP_072931245.1"; exon_number "30";
NW_027332215.1	Gnomon	CDS	22627522	22627632	.	-	2	gene_id "Alh"; transcript_id "XM_073075144.1"; db_xref "GeneID:140743677"; db_xref "GenBank:XP_072931245.1"; gbkey "CDS"; gene "Alh"; product "uncharacterized protein Alh isoform X22"; protein_id "XP_072931245.1"; exon_number "31";
NW_027332215.1	Gnomon	CDS	22627171	22627222	.	-	2	gene_id "Alh"; transcript_id "XM_073075144.1"; db_xref "GeneID:140743677"; db_xref "GenBank:XP_072931245.1"; gbkey "CDS"; gene "Alh"; product "uncharacterized protein Alh isoform X22"; protein_id "XP_072931245.1"; exon_number "32";
NW_027332215.1	Gnomon	CDS	22625706	22625880	.	-	1	gene_id "Alh"; transcript_id "XM_073075144.1"; db_xref "GeneID:140743677"; db_xref "GenBank:XP_072931245.1"; gbkey "CDS"; gene "Alh"; product "uncharacterized protein Alh isoform X22"; protein_id "XP_072931245.1"; exon_number "33";
NW_027332215.1	Gnomon	CDS	22621750	22621858	.	-	0	gene_id "Alh"; transcript_id "XM_073075144.1"; db_xref "GeneID:140743677"; db_xref "GenBank:XP_072931245.1"; gbkey "CDS"; gene "Alh"; product "uncharacterized protein Alh isoform X22"; protein_id "XP_072931245.1"; exon_number "34";
NW_027332215.1	Gnomon	CDS	22618768	22618863	.	-	2	gene_id "Alh"; transcript_id "XM_073075144.1"; db_xref "GeneID:140743677"; db_xref "GenBank:XP_072931245.1"; gbkey "CDS"; gene "Alh"; product "uncharacterized protein Alh isoform X22"; protein_id "XP_072931245.1"; exon_number "35";
NW_027332215.1	Gnomon	CDS	22617873	22617991	.	-	2	gene_id "Alh"; transcript_id "XM_073075144.1"; db_xref "GeneID:140743677"; db_xref "GenBank:XP_072931245.1"; gbkey "CDS"; gene "Alh"; product "uncharacterized protein Alh isoform X22"; protein_id "XP_072931245.1"; exon_number "36";
NW_027332215.1	Gnomon	CDS	22617079	22617108	.	-	0	gene_id "Alh"; transcript_id "XM_073075144.1"; db_xref "GeneID:140743677"; db_xref "GenBank:XP_072931245.1"; gbkey "CDS"; gene "Alh"; product "uncharacterized protein Alh isoform X22"; protein_id "XP_072931245.1"; exon_number "37";
NW_027332215.1	Gnomon	start_codon	22658049	22658051	.	-	0	gene_id "Alh"; transcript_id "XM_073075144.1"; db_xref "GeneID:140743677"; db_xref "GenBank:XP_072931245.1"; gbkey "CDS"; gene "Alh"; product "uncharacterized protein Alh isoform X22"; protein_id "XP_072931245.1"; exon_number "2";
NW_027332215.1	Gnomon	stop_codon	22617076	22617078	.	-	0	gene_id "Alh"; transcript_id "XM_073075144.1"; db_xref "GeneID:140743677"; db_xref "GenBank:XP_072931245.1"; gbkey "CDS"; gene "Alh"; product "uncharacterized protein Alh isoform X22"; protein_id "XP_072931245.1"; exon_number "37";
NW_027332215.1	Gnomon	transcript	22616970	22671339	.	-	.	gene_id "Alh"; transcript_id "XM_073075136.1"; db_xref "GeneID:140743677"; db_xref "GenBank:XM_073075136.1"; gbkey "mRNA"; gene "Alh"; model_evidence "Supporting evidence includes similarity to: 2 Proteins"; product "coiled coil domain containing protein Alhambra, transcript variant X16"; transcript_biotype "mRNA";
NW_027332215.1	Gnomon	exon	22671144	22671339	.	-	.	gene_id "Alh"; transcript_id "XM_073075136.1"; db_xref "GeneID:140743677"; db_xref "GenBank:XM_073075136.1"; gene "Alh"; model_evidence "Supporting evidence includes similarity to: 2 Proteins"; product "coiled coil domain containing protein Alhambra, transcript variant X16"; transcript_biotype "mRNA"; exon_number "1";
NW_027332215.1	Gnomon	exon	22657943	22658076	.	-	.	gene_id "Alh"; transcript_id "XM_073075136.1"; db_xref "GeneID:140743677"; db_xref "GenBank:XM_073075136.1"; gene "Alh"; model_evidence "Supporting evidence includes similarity to: 2 Proteins"; product "coiled coil domain containing protein Alhambra, transcript variant X16"; transcript_biotype "mRNA"; exon_number "2";
NW_027332215.1	Gnomon	exon	22657510	22657589	.	-	.	gene_id "Alh"; transcript_id "XM_073075136.1"; db_xref "GeneID:140743677"; db_xref "GenBank:XM_073075136.1"; gene "Alh"; model_evidence "Supporting evidence includes similarity to: 2 Proteins"; product "coiled coil domain containing protein Alhambra, transcript variant X16"; transcript_biotype "mRNA"; exon_number "3";
NW_027332215.1	Gnomon	exon	22656704	22656868	.	-	.	gene_id "Alh"; transcript_id "XM_073075136.1"; db_xref "GeneID:140743677"; db_xref "GenBank:XM_073075136.1"; gene "Alh"; model_evidence "Supporting evidence includes similarity to: 2 Proteins"; product "coiled coil domain containing protein Alhambra, transcript variant X16"; transcript_biotype "mRNA"; exon_number "4";
NW_027332215.1	Gnomon	exon	22656472	22656547	.	-	.	gene_id "Alh"; transcript_id "XM_073075136.1"; db_xref "GeneID:140743677"; db_xref "GenBank:XM_073075136.1"; gene "Alh"; model_evidence "Supporting evidence includes similarity to: 2 Proteins"; product "coiled coil domain containing protein Alhambra, transcript variant X16"; transcript_biotype "mRNA"; exon_number "5";
NW_027332215.1	Gnomon	exon	22654008	22654141	.	-	.	gene_id "Alh"; transcript_id "XM_073075136.1"; db_xref "GeneID:140743677"; db_xref "GenBank:XM_073075136.1"; gene "Alh"; model_evidence "Supporting evidence includes similarity to: 2 Proteins"; product "coiled coil domain containing protein Alhambra, transcript variant X16"; transcript_biotype "mRNA"; exon_number "6";
NW_027332215.1	Gnomon	exon	22652966	22653115	.	-	.	gene_id "Alh"; transcript_id "XM_073075136.1"; db_xref "GeneID:140743677"; db_xref "GenBank:XM_073075136.1"; gene "Alh"; model_evidence "Supporting evidence includes similarity to: 2 Proteins"; product "coiled coil domain containing protein Alhambra, transcript variant X16"; transcript_biotype "mRNA"; exon_number "7";
NW_027332215.1	Gnomon	exon	22652489	22652579	.	-	.	gene_id "Alh"; transcript_id "XM_073075136.1"; db_xref "GeneID:140743677"; db_xref "GenBank:XM_073075136.1"; gene "Alh"; model_evidence "Supporting evidence includes similarity to: 2 Proteins"; product "coiled coil domain containing protein Alhambra, transcript variant X16"; transcript_biotype "mRNA"; exon_number "8";
NW_027332215.1	Gnomon	exon	22652031	22652087	.	-	.	gene_id "Alh"; transcript_id "XM_073075136.1"; db_xref "GeneID:140743677"; db_xref "GenBank:XM_073075136.1"; gene "Alh"; model_evidence "Supporting evidence includes similarity to: 2 Proteins"; product "coiled coil domain containing protein Alhambra, transcript variant X16"; transcript_biotype "mRNA"; exon_number "9";
NW_027332215.1	Gnomon	exon	22648566	22648580	.	-	.	gene_id "Alh"; transcript_id "XM_073075136.1"; db_xref "GeneID:140743677"; db_xref "GenBank:XM_073075136.1"; gene "Alh"; model_evidence "Supporting evidence includes similarity to: 2 Proteins"; product "coiled coil domain containing protein Alhambra, transcript variant X16"; transcript_biotype "mRNA"; exon_number "10";
NW_027332215.1	Gnomon	exon	22647850	22647975	.	-	.	gene_id "Alh"; transcript_id "XM_073075136.1"; db_xref "GeneID:140743677"; db_xref "GenBank:XM_073075136.1"; gene "Alh"; model_evidence "Supporting evidence includes similarity to: 2 Proteins"; product "coiled coil domain containing protein Alhambra, transcript variant X16"; transcript_biotype "mRNA"; exon_number "11";
NW_027332215.1	Gnomon	exon	22647230	22647377	.	-	.	gene_id "Alh"; transcript_id "XM_073075136.1"; db_xref "GeneID:140743677"; db_xref "GenBank:XM_073075136.1"; gene "Alh"; model_evidence "Supporting evidence includes similarity to: 2 Proteins"; product "coiled coil domain containing protein Alhambra, transcript variant X16"; transcript_biotype "mRNA"; exon_number "12";
NW_027332215.1	Gnomon	exon	22646925	22646981	.	-	.	gene_id "Alh"; transcript_id "XM_073075136.1"; db_xref "GeneID:140743677"; db_xref "GenBank:XM_073075136.1"; gene "Alh"; model_evidence "Supporting evidence includes similarity to: 2 Proteins"; product "coiled coil domain containing protein Alhambra, transcript variant X16"; transcript_biotype "mRNA"; exon_number "13";
NW_027332215.1	Gnomon	exon	22646595	22646654	.	-	.	gene_id "Alh"; transcript_id "XM_073075136.1"; db_xref "GeneID:140743677"; db_xref "GenBank:XM_073075136.1"; gene "Alh"; model_evidence "Supporting evidence includes similarity to: 2 Proteins"; product "coiled coil domain containing protein Alhambra, transcript variant X16"; transcript_biotype "mRNA"; exon_number "14";
NW_027332215.1	Gnomon	exon	22645889	22645948	.	-	.	gene_id "Alh"; transcript_id "XM_073075136.1"; db_xref "GeneID:140743677"; db_xref "GenBank:XM_073075136.1"; gene "Alh"; model_evidence "Supporting evidence includes similarity to: 2 Proteins"; product "coiled coil domain containing protein Alhambra, transcript variant X16"; transcript_biotype "mRNA"; exon_number "15";
NW_027332215.1	Gnomon	exon	22645136	22645192	.	-	.	gene_id "Alh"; transcript_id "XM_073075136.1"; db_xref "GeneID:140743677"; db_xref "GenBank:XM_073075136.1"; gene "Alh"; model_evidence "Supporting evidence includes similarity to: 2 Proteins"; product "coiled coil domain containing protein Alhambra, transcript variant X16"; transcript_biotype "mRNA"; exon_number "16";
NW_027332215.1	Gnomon	exon	22644832	22644888	.	-	.	gene_id "Alh"; transcript_id "XM_073075136.1"; db_xref "GeneID:140743677"; db_xref "GenBank:XM_073075136.1"; gene "Alh"; model_evidence "Supporting evidence includes similarity to: 2 Proteins"; product "coiled coil domain containing protein Alhambra, transcript variant X16"; transcript_biotype "mRNA"; exon_number "17";
NW_027332215.1	Gnomon	exon	22644575	22644631	.	-	.	gene_id "Alh"; transcript_id "XM_073075136.1"; db_xref "GeneID:140743677"; db_xref "GenBank:XM_073075136.1"; gene "Alh"; model_evidence "Supporting evidence includes similarity to: 2 Proteins"; product "coiled coil domain containing protein Alhambra, transcript variant X16"; transcript_biotype "mRNA"; exon_number "18";
NW_027332215.1	Gnomon	exon	22644189	22644245	.	-	.	gene_id "Alh"; transcript_id "XM_073075136.1"; db_xref "GeneID:140743677"; db_xref "GenBank:XM_073075136.1"; gene "Alh"; model_evidence "Supporting evidence includes similarity to: 2 Proteins"; product "coiled coil domain containing protein Alhambra, transcript variant X16"; transcript_biotype "mRNA"; exon_number "19";
NW_027332215.1	Gnomon	exon	22643853	22643909	.	-	.	gene_id "Alh"; transcript_id "XM_073075136.1"; db_xref "GeneID:140743677"; db_xref "GenBank:XM_073075136.1"; gene "Alh"; model_evidence "Supporting evidence includes similarity to: 2 Proteins"; product "coiled coil domain containing protein Alhambra, transcript variant X16"; transcript_biotype "mRNA"; exon_number "20";
NW_027332215.1	Gnomon	exon	22643140	22643196	.	-	.	gene_id "Alh"; transcript_id "XM_073075136.1"; db_xref "GeneID:140743677"; db_xref "GenBank:XM_073075136.1"; gene "Alh"; model_evidence "Supporting evidence includes similarity to: 2 Proteins"; product "coiled coil domain containing protein Alhambra, transcript variant X16"; transcript_biotype "mRNA"; exon_number "21";
NW_027332215.1	Gnomon	exon	22642669	22642843	.	-	.	gene_id "Alh"; transcript_id "XM_073075136.1"; db_xref "GeneID:140743677"; db_xref "GenBank:XM_073075136.1"; gene "Alh"; model_evidence "Supporting evidence includes similarity to: 2 Proteins"; product "coiled coil domain containing protein Alhambra, transcript variant X16"; transcript_biotype "mRNA"; exon_number "22";
NW_027332215.1	Gnomon	exon	22642411	22642524	.	-	.	gene_id "Alh"; transcript_id "XM_073075136.1"; db_xref "GeneID:140743677"; db_xref "GenBank:XM_073075136.1"; gene "Alh"; model_evidence "Supporting evidence includes similarity to: 2 Proteins"; product "coiled coil domain containing protein Alhambra, transcript variant X16"; transcript_biotype "mRNA"; exon_number "23";
NW_027332215.1	Gnomon	exon	22640952	22641070	.	-	.	gene_id "Alh"; transcript_id "XM_073075136.1"; db_xref "GeneID:140743677"; db_xref "GenBank:XM_073075136.1"; gene "Alh"; model_evidence "Supporting evidence includes similarity to: 2 Proteins"; product "coiled coil domain containing protein Alhambra, transcript variant X16"; transcript_biotype "mRNA"; exon_number "24";
NW_027332215.1	Gnomon	exon	22640023	22640098	.	-	.	gene_id "Alh"; transcript_id "XM_073075136.1"; db_xref "GeneID:140743677"; db_xref "GenBank:XM_073075136.1"; gene "Alh"; model_evidence "Supporting evidence includes similarity to: 2 Proteins"; product "coiled coil domain containing protein Alhambra, transcript variant X16"; transcript_biotype "mRNA"; exon_number "25";
NW_027332215.1	Gnomon	exon	22639453	22639488	.	-	.	gene_id "Alh"; transcript_id "XM_073075136.1"; db_xref "GeneID:140743677"; db_xref "GenBank:XM_073075136.1"; gene "Alh"; model_evidence "Supporting evidence includes similarity to: 2 Proteins"; product "coiled coil domain containing protein Alhambra, transcript variant X16"; transcript_biotype "mRNA"; exon_number "26";
NW_027332215.1	Gnomon	exon	22636776	22636871	.	-	.	gene_id "Alh"; transcript_id "XM_073075136.1"; db_xref "GeneID:140743677"; db_xref "GenBank:XM_073075136.1"; gene "Alh"; model_evidence "Supporting evidence includes similarity to: 2 Proteins"; product "coiled coil domain containing protein Alhambra, transcript variant X16"; transcript_biotype "mRNA"; exon_number "27";
NW_027332215.1	Gnomon	exon	22635035	22635103	.	-	.	gene_id "Alh"; transcript_id "XM_073075136.1"; db_xref "GeneID:140743677"; db_xref "GenBank:XM_073075136.1"; gene "Alh"; model_evidence "Supporting evidence includes similarity to: 2 Proteins"; product "coiled coil domain containing protein Alhambra, transcript variant X16"; transcript_biotype "mRNA"; exon_number "28";
NW_027332215.1	Gnomon	exon	22630711	22630823	.	-	.	gene_id "Alh"; transcript_id "XM_073075136.1"; db_xref "GeneID:140743677"; db_xref "GenBank:XM_073075136.1"; gene "Alh"; model_evidence "Supporting evidence includes similarity to: 2 Proteins"; product "coiled coil domain containing protein Alhambra, transcript variant X16"; transcript_biotype "mRNA"; exon_number "29";
NW_027332215.1	Gnomon	exon	22628389	22628543	.	-	.	gene_id "Alh"; transcript_id "XM_073075136.1"; db_xref "GeneID:140743677"; db_xref "GenBank:XM_073075136.1"; gene "Alh"; model_evidence "Supporting evidence includes similarity to: 2 Proteins"; product "coiled coil domain containing protein Alhambra, transcript variant X16"; transcript_biotype "mRNA"; exon_number "30";
NW_027332215.1	Gnomon	exon	22627522	22627632	.	-	.	gene_id "Alh"; transcript_id "XM_073075136.1"; db_xref "GeneID:140743677"; db_xref "GenBank:XM_073075136.1"; gene "Alh"; model_evidence "Supporting evidence includes similarity to: 2 Proteins"; product "coiled coil domain containing protein Alhambra, transcript variant X16"; transcript_biotype "mRNA"; exon_number "31";
NW_027332215.1	Gnomon	exon	22627171	22627222	.	-	.	gene_id "Alh"; transcript_id "XM_073075136.1"; db_xref "GeneID:140743677"; db_xref "GenBank:XM_073075136.1"; gene "Alh"; model_evidence "Supporting evidence includes similarity to: 2 Proteins"; product "coiled coil domain containing protein Alhambra, transcript variant X16"; transcript_biotype "mRNA"; exon_number "32";
NW_027332215.1	Gnomon	exon	22625706	22625880	.	-	.	gene_id "Alh"; transcript_id "XM_073075136.1"; db_xref "GeneID:140743677"; db_xref "GenBank:XM_073075136.1"; gene "Alh"; model_evidence "Supporting evidence includes similarity to: 2 Proteins"; product "coiled coil domain containing protein Alhambra, transcript variant X16"; transcript_biotype "mRNA"; exon_number "33";
NW_027332215.1	Gnomon	exon	22621750	22621858	.	-	.	gene_id "Alh"; transcript_id "XM_073075136.1"; db_xref "GeneID:140743677"; db_xref "GenBank:XM_073075136.1"; gene "Alh"; model_evidence "Supporting evidence includes similarity to: 2 Proteins"; product "coiled coil domain containing protein Alhambra, transcript variant X16"; transcript_biotype "mRNA"; exon_number "34";
NW_027332215.1	Gnomon	exon	22618768	22618902	.	-	.	gene_id "Alh"; transcript_id "XM_073075136.1"; db_xref "GeneID:140743677"; db_xref "GenBank:XM_073075136.1"; gene "Alh"; model_evidence "Supporting evidence includes similarity to: 2 Proteins"; product "coiled coil domain containing protein Alhambra, transcript variant X16"; transcript_biotype "mRNA"; exon_number "35";
NW_027332215.1	Gnomon	exon	22617873	22617991	.	-	.	gene_id "Alh"; transcript_id "XM_073075136.1"; db_xref "GeneID:140743677"; db_xref "GenBank:XM_073075136.1"; gene "Alh"; model_evidence "Supporting evidence includes similarity to: 2 Proteins"; product "coiled coil domain containing protein Alhambra, transcript variant X16"; transcript_biotype "mRNA"; exon_number "36";
NW_027332215.1	Gnomon	exon	22616970	22617108	.	-	.	gene_id "Alh"; transcript_id "XM_073075136.1"; db_xref "GeneID:140743677"; db_xref "GenBank:XM_073075136.1"; gene "Alh"; model_evidence "Supporting evidence includes similarity to: 2 Proteins"; product "coiled coil domain containing protein Alhambra, transcript variant X16"; transcript_biotype "mRNA"; exon_number "37";
NW_027332215.1	Gnomon	CDS	22657943	22658051	.	-	0	gene_id "Alh"; transcript_id "XM_073075136.1"; db_xref "GeneID:140743677"; db_xref "GenBank:XP_072931237.1"; gbkey "CDS"; gene "Alh"; product "uncharacterized protein Alh isoform X14"; protein_id "XP_072931237.1"; exon_number "2";
NW_027332215.1	Gnomon	CDS	22657510	22657589	.	-	2	gene_id "Alh"; transcript_id "XM_073075136.1"; db_xref "GeneID:140743677"; db_xref "GenBank:XP_072931237.1"; gbkey "CDS"; gene "Alh"; product "uncharacterized protein Alh isoform X14"; protein_id "XP_072931237.1"; exon_number "3";
NW_027332215.1	Gnomon	CDS	22656704	22656868	.	-	0	gene_id "Alh"; transcript_id "XM_073075136.1"; db_xref "GeneID:140743677"; db_xref "GenBank:XP_072931237.1"; gbkey "CDS"; gene "Alh"; product "uncharacterized protein Alh isoform X14"; protein_id "XP_072931237.1"; exon_number "4";
NW_027332215.1	Gnomon	CDS	22656472	22656547	.	-	0	gene_id "Alh"; transcript_id "XM_073075136.1"; db_xref "GeneID:140743677"; db_xref "GenBank:XP_072931237.1"; gbkey "CDS"; gene "Alh"; product "uncharacterized protein Alh isoform X14"; protein_id "XP_072931237.1"; exon_number "5";
NW_027332215.1	Gnomon	CDS	22654008	22654141	.	-	2	gene_id "Alh"; transcript_id "XM_073075136.1"; db_xref "GeneID:140743677"; db_xref "GenBank:XP_072931237.1"; gbkey "CDS"; gene "Alh"; product "uncharacterized protein Alh isoform X14"; protein_id "XP_072931237.1"; exon_number "6";
NW_027332215.1	Gnomon	CDS	22652966	22653115	.	-	0	gene_id "Alh"; transcript_id "XM_073075136.1"; db_xref "GeneID:140743677"; db_xref "GenBank:XP_072931237.1"; gbkey "CDS"; gene "Alh"; product "uncharacterized protein Alh isoform X14"; protein_id "XP_072931237.1"; exon_number "7";
NW_027332215.1	Gnomon	CDS	22652489	22652579	.	-	0	gene_id "Alh"; transcript_id "XM_073075136.1"; db_xref "GeneID:140743677"; db_xref "GenBank:XP_072931237.1"; gbkey "CDS"; gene "Alh"; product "uncharacterized protein Alh isoform X14"; protein_id "XP_072931237.1"; exon_number "8";
NW_027332215.1	Gnomon	CDS	22652031	22652087	.	-	2	gene_id "Alh"; transcript_id "XM_073075136.1"; db_xref "GeneID:140743677"; db_xref "GenBank:XP_072931237.1"; gbkey "CDS"; gene "Alh"; product "uncharacterized protein Alh isoform X14"; protein_id "XP_072931237.1"; exon_number "9";
NW_027332215.1	Gnomon	CDS	22648566	22648580	.	-	2	gene_id "Alh"; transcript_id "XM_073075136.1"; db_xref "GeneID:140743677"; db_xref "GenBank:XP_072931237.1"; gbkey "CDS"; gene "Alh"; product "uncharacterized protein Alh isoform X14"; protein_id "XP_072931237.1"; exon_number "10";
NW_027332215.1	Gnomon	CDS	22647850	22647975	.	-	2	gene_id "Alh"; transcript_id "XM_073075136.1"; db_xref "GeneID:140743677"; db_xref "GenBank:XP_072931237.1"; gbkey "CDS"; gene "Alh"; product "uncharacterized protein Alh isoform X14"; protein_id "XP_072931237.1"; exon_number "11";
NW_027332215.1	Gnomon	CDS	22647230	22647377	.	-	2	gene_id "Alh"; transcript_id "XM_073075136.1"; db_xref "GeneID:140743677"; db_xref "GenBank:XP_072931237.1"; gbkey "CDS"; gene "Alh"; product "uncharacterized protein Alh isoform X14"; protein_id "XP_072931237.1"; exon_number "12";
NW_027332215.1	Gnomon	CDS	22646925	22646981	.	-	1	gene_id "Alh"; transcript_id "XM_073075136.1"; db_xref "GeneID:140743677"; db_xref "GenBank:XP_072931237.1"; gbkey "CDS"; gene "Alh"; product "uncharacterized protein Alh isoform X14"; protein_id "XP_072931237.1"; exon_number "13";
NW_027332215.1	Gnomon	CDS	22646595	22646654	.	-	1	gene_id "Alh"; transcript_id "XM_073075136.1"; db_xref "GeneID:140743677"; db_xref "GenBank:XP_072931237.1"; gbkey "CDS"; gene "Alh"; product "uncharacterized protein Alh isoform X14"; protein_id "XP_072931237.1"; exon_number "14";
NW_027332215.1	Gnomon	CDS	22645889	22645948	.	-	1	gene_id "Alh"; transcript_id "XM_073075136.1"; db_xref "GeneID:140743677"; db_xref "GenBank:XP_072931237.1"; gbkey "CDS"; gene "Alh"; product "uncharacterized protein Alh isoform X14"; protein_id "XP_072931237.1"; exon_number "15";
NW_027332215.1	Gnomon	CDS	22645136	22645192	.	-	1	gene_id "Alh"; transcript_id "XM_073075136.1"; db_xref "GeneID:140743677"; db_xref "GenBank:XP_072931237.1"; gbkey "CDS"; gene "Alh"; product "uncharacterized protein Alh isoform X14"; protein_id "XP_072931237.1"; exon_number "16";
NW_027332215.1	Gnomon	CDS	22644832	22644888	.	-	1	gene_id "Alh"; transcript_id "XM_073075136.1"; db_xref "GeneID:140743677"; db_xref "GenBank:XP_072931237.1"; gbkey "CDS"; gene "Alh"; product "uncharacterized protein Alh isoform X14"; protein_id "XP_072931237.1"; exon_number "17";
NW_027332215.1	Gnomon	CDS	22644575	22644631	.	-	1	gene_id "Alh"; transcript_id "XM_073075136.1"; db_xref "GeneID:140743677"; db_xref "GenBank:XP_072931237.1"; gbkey "CDS"; gene "Alh"; product "uncharacterized protein Alh isoform X14"; protein_id "XP_072931237.1"; exon_number "18";
NW_027332215.1	Gnomon	CDS	22644189	22644245	.	-	1	gene_id "Alh"; transcript_id "XM_073075136.1"; db_xref "GeneID:140743677"; db_xref "GenBank:XP_072931237.1"; gbkey "CDS"; gene "Alh"; product "uncharacterized protein Alh isoform X14"; protein_id "XP_072931237.1"; exon_number "19";
NW_027332215.1	Gnomon	CDS	22643853	22643909	.	-	1	gene_id "Alh"; transcript_id "XM_073075136.1"; db_xref "GeneID:140743677"; db_xref "GenBank:XP_072931237.1"; gbkey "CDS"; gene "Alh"; product "uncharacterized protein Alh isoform X14"; protein_id "XP_072931237.1"; exon_number "20";
NW_027332215.1	Gnomon	CDS	22643140	22643196	.	-	1	gene_id "Alh"; transcript_id "XM_073075136.1"; db_xref "GeneID:140743677"; db_xref "GenBank:XP_072931237.1"; gbkey "CDS"; gene "Alh"; product "uncharacterized protein Alh isoform X14"; protein_id "XP_072931237.1"; exon_number "21";
NW_027332215.1	Gnomon	CDS	22642669	22642843	.	-	1	gene_id "Alh"; transcript_id "XM_073075136.1"; db_xref "GeneID:140743677"; db_xref "GenBank:XP_072931237.1"; gbkey "CDS"; gene "Alh"; product "uncharacterized protein Alh isoform X14"; protein_id "XP_072931237.1"; exon_number "22";
NW_027332215.1	Gnomon	CDS	22642411	22642524	.	-	0	gene_id "Alh"; transcript_id "XM_073075136.1"; db_xref "GeneID:140743677"; db_xref "GenBank:XP_072931237.1"; gbkey "CDS"; gene "Alh"; product "uncharacterized protein Alh isoform X14"; protein_id "XP_072931237.1"; exon_number "23";
NW_027332215.1	Gnomon	CDS	22640952	22641070	.	-	0	gene_id "Alh"; transcript_id "XM_073075136.1"; db_xref "GeneID:140743677"; db_xref "GenBank:XP_072931237.1"; gbkey "CDS"; gene "Alh"; product "uncharacterized protein Alh isoform X14"; protein_id "XP_072931237.1"; exon_number "24";
NW_027332215.1	Gnomon	CDS	22640023	22640098	.	-	1	gene_id "Alh"; transcript_id "XM_073075136.1"; db_xref "GeneID:140743677"; db_xref "GenBank:XP_072931237.1"; gbkey "CDS"; gene "Alh"; product "uncharacterized protein Alh isoform X14"; protein_id "XP_072931237.1"; exon_number "25";
NW_027332215.1	Gnomon	CDS	22639453	22639488	.	-	0	gene_id "Alh"; transcript_id "XM_073075136.1"; db_xref "GeneID:140743677"; db_xref "GenBank:XP_072931237.1"; gbkey "CDS"; gene "Alh"; product "uncharacterized protein Alh isoform X14"; protein_id "XP_072931237.1"; exon_number "26";
NW_027332215.1	Gnomon	CDS	22636776	22636871	.	-	0	gene_id "Alh"; transcript_id "XM_073075136.1"; db_xref "GeneID:140743677"; db_xref "GenBank:XP_072931237.1"; gbkey "CDS"; gene "Alh"; product "uncharacterized protein Alh isoform X14"; protein_id "XP_072931237.1"; exon_number "27";
NW_027332215.1	Gnomon	CDS	22635035	22635103	.	-	0	gene_id "Alh"; transcript_id "XM_073075136.1"; db_xref "GeneID:140743677"; db_xref "GenBank:XP_072931237.1"; gbkey "CDS"; gene "Alh"; product "uncharacterized protein Alh isoform X14"; protein_id "XP_072931237.1"; exon_number "28";
NW_027332215.1	Gnomon	CDS	22630711	22630823	.	-	0	gene_id "Alh"; transcript_id "XM_073075136.1"; db_xref "GeneID:140743677"; db_xref "GenBank:XP_072931237.1"; gbkey "CDS"; gene "Alh"; product "uncharacterized protein Alh isoform X14"; protein_id "XP_072931237.1"; exon_number "29";
NW_027332215.1	Gnomon	CDS	22628389	22628543	.	-	1	gene_id "Alh"; transcript_id "XM_073075136.1"; db_xref "GeneID:140743677"; db_xref "GenBank:XP_072931237.1"; gbkey "CDS"; gene "Alh"; product "uncharacterized protein Alh isoform X14"; protein_id "XP_072931237.1"; exon_number "30";
NW_027332215.1	Gnomon	CDS	22627522	22627632	.	-	2	gene_id "Alh"; transcript_id "XM_073075136.1"; db_xref "GeneID:140743677"; db_xref "GenBank:XP_072931237.1"; gbkey "CDS"; gene "Alh"; product "uncharacterized protein Alh isoform X14"; protein_id "XP_072931237.1"; exon_number "31";
NW_027332215.1	Gnomon	CDS	22627171	22627222	.	-	2	gene_id "Alh"; transcript_id "XM_073075136.1"; db_xref "GeneID:140743677"; db_xref "GenBank:XP_072931237.1"; gbkey "CDS"; gene "Alh"; product "uncharacterized protein Alh isoform X14"; protein_id "XP_072931237.1"; exon_number "32";
NW_027332215.1	Gnomon	CDS	22625706	22625880	.	-	1	gene_id "Alh"; transcript_id "XM_073075136.1"; db_xref "GeneID:140743677"; db_xref "GenBank:XP_072931237.1"; gbkey "CDS"; gene "Alh"; product "uncharacterized protein Alh isoform X14"; protein_id "XP_072931237.1"; exon_number "33";
NW_027332215.1	Gnomon	CDS	22621750	22621858	.	-	0	gene_id "Alh"; transcript_id "XM_073075136.1"; db_xref "GeneID:140743677"; db_xref "GenBank:XP_072931237.1"; gbkey "CDS"; gene "Alh"; product "uncharacterized protein Alh isoform X14"; protein_id "XP_072931237.1"; exon_number "34";
NW_027332215.1	Gnomon	CDS	22618768	22618902	.	-	2	gene_id "Alh"; transcript_id "XM_073075136.1"; db_xref "GeneID:140743677"; db_xref "GenBank:XP_072931237.1"; gbkey "CDS"; gene "Alh"; product "uncharacterized protein Alh isoform X14"; protein_id "XP_072931237.1"; exon_number "35";
NW_027332215.1	Gnomon	CDS	22617873	22617991	.	-	2	gene_id "Alh"; transcript_id "XM_073075136.1"; db_xref "GeneID:140743677"; db_xref "GenBank:XP_072931237.1"; gbkey "CDS"; gene "Alh"; product "uncharacterized protein Alh isoform X14"; protein_id "XP_072931237.1"; exon_number "36";
NW_027332215.1	Gnomon	CDS	22617079	22617108	.	-	0	gene_id "Alh"; transcript_id "XM_073075136.1"; db_xref "GeneID:140743677"; db_xref "GenBank:XP_072931237.1"; gbkey "CDS"; gene "Alh"; product "uncharacterized protein Alh isoform X14"; protein_id "XP_072931237.1"; exon_number "37";
NW_027332215.1	Gnomon	start_codon	22658049	22658051	.	-	0	gene_id "Alh"; transcript_id "XM_073075136.1"; db_xref "GeneID:140743677"; db_xref "GenBank:XP_072931237.1"; gbkey "CDS"; gene "Alh"; product "uncharacterized protein Alh isoform X14"; protein_id "XP_072931237.1"; exon_number "2";
NW_027332215.1	Gnomon	stop_codon	22617076	22617078	.	-	0	gene_id "Alh"; transcript_id "XM_073075136.1"; db_xref "GeneID:140743677"; db_xref "GenBank:XP_072931237.1"; gbkey "CDS"; gene "Alh"; product "uncharacterized protein Alh isoform X14"; protein_id "XP_072931237.1"; exon_number "37";
NW_027332215.1	Gnomon	transcript	22616970	22671339	.	-	.	gene_id "Alh"; transcript_id "XM_073075135.1"; db_xref "GeneID:140743677"; db_xref "GenBank:XM_073075135.1"; gbkey "mRNA"; gene "Alh"; model_evidence "Supporting evidence includes similarity to: 1 Protein"; product "coiled coil domain containing protein Alhambra, transcript variant X15"; transcript_biotype "mRNA";
NW_027332215.1	Gnomon	exon	22671144	22671339	.	-	.	gene_id "Alh"; transcript_id "XM_073075135.1"; db_xref "GeneID:140743677"; db_xref "GenBank:XM_073075135.1"; gene "Alh"; model_evidence "Supporting evidence includes similarity to: 1 Protein"; product "coiled coil domain containing protein Alhambra, transcript variant X15"; transcript_biotype "mRNA"; exon_number "1";
NW_027332215.1	Gnomon	exon	22657943	22658076	.	-	.	gene_id "Alh"; transcript_id "XM_073075135.1"; db_xref "GeneID:140743677"; db_xref "GenBank:XM_073075135.1"; gene "Alh"; model_evidence "Supporting evidence includes similarity to: 1 Protein"; product "coiled coil domain containing protein Alhambra, transcript variant X15"; transcript_biotype "mRNA"; exon_number "2";
NW_027332215.1	Gnomon	exon	22657510	22657589	.	-	.	gene_id "Alh"; transcript_id "XM_073075135.1"; db_xref "GeneID:140743677"; db_xref "GenBank:XM_073075135.1"; gene "Alh"; model_evidence "Supporting evidence includes similarity to: 1 Protein"; product "coiled coil domain containing protein Alhambra, transcript variant X15"; transcript_biotype "mRNA"; exon_number "3";
NW_027332215.1	Gnomon	exon	22656704	22656868	.	-	.	gene_id "Alh"; transcript_id "XM_073075135.1"; db_xref "GeneID:140743677"; db_xref "GenBank:XM_073075135.1"; gene "Alh"; model_evidence "Supporting evidence includes similarity to: 1 Protein"; product "coiled coil domain containing protein Alhambra, transcript variant X15"; transcript_biotype "mRNA"; exon_number "4";
NW_027332215.1	Gnomon	exon	22656472	22656547	.	-	.	gene_id "Alh"; transcript_id "XM_073075135.1"; db_xref "GeneID:140743677"; db_xref "GenBank:XM_073075135.1"; gene "Alh"; model_evidence "Supporting evidence includes similarity to: 1 Protein"; product "coiled coil domain containing protein Alhambra, transcript variant X15"; transcript_biotype "mRNA"; exon_number "5";
NW_027332215.1	Gnomon	exon	22654008	22654141	.	-	.	gene_id "Alh"; transcript_id "XM_073075135.1"; db_xref "GeneID:140743677"; db_xref "GenBank:XM_073075135.1"; gene "Alh"; model_evidence "Supporting evidence includes similarity to: 1 Protein"; product "coiled coil domain containing protein Alhambra, transcript variant X15"; transcript_biotype "mRNA"; exon_number "6";
NW_027332215.1	Gnomon	exon	22652966	22653115	.	-	.	gene_id "Alh"; transcript_id "XM_073075135.1"; db_xref "GeneID:140743677"; db_xref "GenBank:XM_073075135.1"; gene "Alh"; model_evidence "Supporting evidence includes similarity to: 1 Protein"; product "coiled coil domain containing protein Alhambra, transcript variant X15"; transcript_biotype "mRNA"; exon_number "7";
NW_027332215.1	Gnomon	exon	22652489	22652579	.	-	.	gene_id "Alh"; transcript_id "XM_073075135.1"; db_xref "GeneID:140743677"; db_xref "GenBank:XM_073075135.1"; gene "Alh"; model_evidence "Supporting evidence includes similarity to: 1 Protein"; product "coiled coil domain containing protein Alhambra, transcript variant X15"; transcript_biotype "mRNA"; exon_number "8";
NW_027332215.1	Gnomon	exon	22652031	22652087	.	-	.	gene_id "Alh"; transcript_id "XM_073075135.1"; db_xref "GeneID:140743677"; db_xref "GenBank:XM_073075135.1"; gene "Alh"; model_evidence "Supporting evidence includes similarity to: 1 Protein"; product "coiled coil domain containing protein Alhambra, transcript variant X15"; transcript_biotype "mRNA"; exon_number "9";
NW_027332215.1	Gnomon	exon	22648566	22648580	.	-	.	gene_id "Alh"; transcript_id "XM_073075135.1"; db_xref "GeneID:140743677"; db_xref "GenBank:XM_073075135.1"; gene "Alh"; model_evidence "Supporting evidence includes similarity to: 1 Protein"; product "coiled coil domain containing protein Alhambra, transcript variant X15"; transcript_biotype "mRNA"; exon_number "10";
NW_027332215.1	Gnomon	exon	22647850	22647975	.	-	.	gene_id "Alh"; transcript_id "XM_073075135.1"; db_xref "GeneID:140743677"; db_xref "GenBank:XM_073075135.1"; gene "Alh"; model_evidence "Supporting evidence includes similarity to: 1 Protein"; product "coiled coil domain containing protein Alhambra, transcript variant X15"; transcript_biotype "mRNA"; exon_number "11";
NW_027332215.1	Gnomon	exon	22647230	22647377	.	-	.	gene_id "Alh"; transcript_id "XM_073075135.1"; db_xref "GeneID:140743677"; db_xref "GenBank:XM_073075135.1"; gene "Alh"; model_evidence "Supporting evidence includes similarity to: 1 Protein"; product "coiled coil domain containing protein Alhambra, transcript variant X15"; transcript_biotype "mRNA"; exon_number "12";
NW_027332215.1	Gnomon	exon	22646925	22646981	.	-	.	gene_id "Alh"; transcript_id "XM_073075135.1"; db_xref "GeneID:140743677"; db_xref "GenBank:XM_073075135.1"; gene "Alh"; model_evidence "Supporting evidence includes similarity to: 1 Protein"; product "coiled coil domain containing protein Alhambra, transcript variant X15"; transcript_biotype "mRNA"; exon_number "13";
NW_027332215.1	Gnomon	exon	22646595	22646654	.	-	.	gene_id "Alh"; transcript_id "XM_073075135.1"; db_xref "GeneID:140743677"; db_xref "GenBank:XM_073075135.1"; gene "Alh"; model_evidence "Supporting evidence includes similarity to: 1 Protein"; product "coiled coil domain containing protein Alhambra, transcript variant X15"; transcript_biotype "mRNA"; exon_number "14";
NW_027332215.1	Gnomon	exon	22645889	22645948	.	-	.	gene_id "Alh"; transcript_id "XM_073075135.1"; db_xref "GeneID:140743677"; db_xref "GenBank:XM_073075135.1"; gene "Alh"; model_evidence "Supporting evidence includes similarity to: 1 Protein"; product "coiled coil domain containing protein Alhambra, transcript variant X15"; transcript_biotype "mRNA"; exon_number "15";
NW_027332215.1	Gnomon	exon	22645136	22645192	.	-	.	gene_id "Alh"; transcript_id "XM_073075135.1"; db_xref "GeneID:140743677"; db_xref "GenBank:XM_073075135.1"; gene "Alh"; model_evidence "Supporting evidence includes similarity to: 1 Protein"; product "coiled coil domain containing protein Alhambra, transcript variant X15"; transcript_biotype "mRNA"; exon_number "16";
NW_027332215.1	Gnomon	exon	22644832	22644888	.	-	.	gene_id "Alh"; transcript_id "XM_073075135.1"; db_xref "GeneID:140743677"; db_xref "GenBank:XM_073075135.1"; gene "Alh"; model_evidence "Supporting evidence includes similarity to: 1 Protein"; product "coiled coil domain containing protein Alhambra, transcript variant X15"; transcript_biotype "mRNA"; exon_number "17";
NW_027332215.1	Gnomon	exon	22644575	22644631	.	-	.	gene_id "Alh"; transcript_id "XM_073075135.1"; db_xref "GeneID:140743677"; db_xref "GenBank:XM_073075135.1"; gene "Alh"; model_evidence "Supporting evidence includes similarity to: 1 Protein"; product "coiled coil domain containing protein Alhambra, transcript variant X15"; transcript_biotype "mRNA"; exon_number "18";
NW_027332215.1	Gnomon	exon	22644189	22644245	.	-	.	gene_id "Alh"; transcript_id "XM_073075135.1"; db_xref "GeneID:140743677"; db_xref "GenBank:XM_073075135.1"; gene "Alh"; model_evidence "Supporting evidence includes similarity to: 1 Protein"; product "coiled coil domain containing protein Alhambra, transcript variant X15"; transcript_biotype "mRNA"; exon_number "19";
NW_027332215.1	Gnomon	exon	22643853	22643909	.	-	.	gene_id "Alh"; transcript_id "XM_073075135.1"; db_xref "GeneID:140743677"; db_xref "GenBank:XM_073075135.1"; gene "Alh"; model_evidence "Supporting evidence includes similarity to: 1 Protein"; product "coiled coil domain containing protein Alhambra, transcript variant X15"; transcript_biotype "mRNA"; exon_number "20";
NW_027332215.1	Gnomon	exon	22643140	22643196	.	-	.	gene_id "Alh"; transcript_id "XM_073075135.1"; db_xref "GeneID:140743677"; db_xref "GenBank:XM_073075135.1"; gene "Alh"; model_evidence "Supporting evidence includes similarity to: 1 Protein"; product "coiled coil domain containing protein Alhambra, transcript variant X15"; transcript_biotype "mRNA"; exon_number "21";
NW_027332215.1	Gnomon	exon	22642669	22642843	.	-	.	gene_id "Alh"; transcript_id "XM_073075135.1"; db_xref "GeneID:140743677"; db_xref "GenBank:XM_073075135.1"; gene "Alh"; model_evidence "Supporting evidence includes similarity to: 1 Protein"; product "coiled coil domain containing protein Alhambra, transcript variant X15"; transcript_biotype "mRNA"; exon_number "22";
NW_027332215.1	Gnomon	exon	22642411	22642524	.	-	.	gene_id "Alh"; transcript_id "XM_073075135.1"; db_xref "GeneID:140743677"; db_xref "GenBank:XM_073075135.1"; gene "Alh"; model_evidence "Supporting evidence includes similarity to: 1 Protein"; product "coiled coil domain containing protein Alhambra, transcript variant X15"; transcript_biotype "mRNA"; exon_number "23";
NW_027332215.1	Gnomon	exon	22640952	22641070	.	-	.	gene_id "Alh"; transcript_id "XM_073075135.1"; db_xref "GeneID:140743677"; db_xref "GenBank:XM_073075135.1"; gene "Alh"; model_evidence "Supporting evidence includes similarity to: 1 Protein"; product "coiled coil domain containing protein Alhambra, transcript variant X15"; transcript_biotype "mRNA"; exon_number "24";
NW_027332215.1	Gnomon	exon	22640023	22640098	.	-	.	gene_id "Alh"; transcript_id "XM_073075135.1"; db_xref "GeneID:140743677"; db_xref "GenBank:XM_073075135.1"; gene "Alh"; model_evidence "Supporting evidence includes similarity to: 1 Protein"; product "coiled coil domain containing protein Alhambra, transcript variant X15"; transcript_biotype "mRNA"; exon_number "25";
NW_027332215.1	Gnomon	exon	22639453	22639488	.	-	.	gene_id "Alh"; transcript_id "XM_073075135.1"; db_xref "GeneID:140743677"; db_xref "GenBank:XM_073075135.1"; gene "Alh"; model_evidence "Supporting evidence includes similarity to: 1 Protein"; product "coiled coil domain containing protein Alhambra, transcript variant X15"; transcript_biotype "mRNA"; exon_number "26";
NW_027332215.1	Gnomon	exon	22636776	22636871	.	-	.	gene_id "Alh"; transcript_id "XM_073075135.1"; db_xref "GeneID:140743677"; db_xref "GenBank:XM_073075135.1"; gene "Alh"; model_evidence "Supporting evidence includes similarity to: 1 Protein"; product "coiled coil domain containing protein Alhambra, transcript variant X15"; transcript_biotype "mRNA"; exon_number "27";
NW_027332215.1	Gnomon	exon	22635035	22635103	.	-	.	gene_id "Alh"; transcript_id "XM_073075135.1"; db_xref "GeneID:140743677"; db_xref "GenBank:XM_073075135.1"; gene "Alh"; model_evidence "Supporting evidence includes similarity to: 1 Protein"; product "coiled coil domain containing protein Alhambra, transcript variant X15"; transcript_biotype "mRNA"; exon_number "28";
NW_027332215.1	Gnomon	exon	22630711	22630823	.	-	.	gene_id "Alh"; transcript_id "XM_073075135.1"; db_xref "GeneID:140743677"; db_xref "GenBank:XM_073075135.1"; gene "Alh"; model_evidence "Supporting evidence includes similarity to: 1 Protein"; product "coiled coil domain containing protein Alhambra, transcript variant X15"; transcript_biotype "mRNA"; exon_number "29";
NW_027332215.1	Gnomon	exon	22628389	22628543	.	-	.	gene_id "Alh"; transcript_id "XM_073075135.1"; db_xref "GeneID:140743677"; db_xref "GenBank:XM_073075135.1"; gene "Alh"; model_evidence "Supporting evidence includes similarity to: 1 Protein"; product "coiled coil domain containing protein Alhambra, transcript variant X15"; transcript_biotype "mRNA"; exon_number "30";
NW_027332215.1	Gnomon	exon	22627522	22627632	.	-	.	gene_id "Alh"; transcript_id "XM_073075135.1"; db_xref "GeneID:140743677"; db_xref "GenBank:XM_073075135.1"; gene "Alh"; model_evidence "Supporting evidence includes similarity to: 1 Protein"; product "coiled coil domain containing protein Alhambra, transcript variant X15"; transcript_biotype "mRNA"; exon_number "31";
NW_027332215.1	Gnomon	exon	22627171	22627222	.	-	.	gene_id "Alh"; transcript_id "XM_073075135.1"; db_xref "GeneID:140743677"; db_xref "GenBank:XM_073075135.1"; gene "Alh"; model_evidence "Supporting evidence includes similarity to: 1 Protein"; product "coiled coil domain containing protein Alhambra, transcript variant X15"; transcript_biotype "mRNA"; exon_number "32";
NW_027332215.1	Gnomon	exon	22625706	22625880	.	-	.	gene_id "Alh"; transcript_id "XM_073075135.1"; db_xref "GeneID:140743677"; db_xref "GenBank:XM_073075135.1"; gene "Alh"; model_evidence "Supporting evidence includes similarity to: 1 Protein"; product "coiled coil domain containing protein Alhambra, transcript variant X15"; transcript_biotype "mRNA"; exon_number "33";
NW_027332215.1	Gnomon	exon	22621738	22621858	.	-	.	gene_id "Alh"; transcript_id "XM_073075135.1"; db_xref "GeneID:140743677"; db_xref "GenBank:XM_073075135.1"; gene "Alh"; model_evidence "Supporting evidence includes similarity to: 1 Protein"; product "coiled coil domain containing protein Alhambra, transcript variant X15"; transcript_biotype "mRNA"; exon_number "34";
NW_027332215.1	Gnomon	exon	22618768	22618902	.	-	.	gene_id "Alh"; transcript_id "XM_073075135.1"; db_xref "GeneID:140743677"; db_xref "GenBank:XM_073075135.1"; gene "Alh"; model_evidence "Supporting evidence includes similarity to: 1 Protein"; product "coiled coil domain containing protein Alhambra, transcript variant X15"; transcript_biotype "mRNA"; exon_number "35";
NW_027332215.1	Gnomon	exon	22617873	22617991	.	-	.	gene_id "Alh"; transcript_id "XM_073075135.1"; db_xref "GeneID:140743677"; db_xref "GenBank:XM_073075135.1"; gene "Alh"; model_evidence "Supporting evidence includes similarity to: 1 Protein"; product "coiled coil domain containing protein Alhambra, transcript variant X15"; transcript_biotype "mRNA"; exon_number "36";
NW_027332215.1	Gnomon	exon	22616970	22617108	.	-	.	gene_id "Alh"; transcript_id "XM_073075135.1"; db_xref "GeneID:140743677"; db_xref "GenBank:XM_073075135.1"; gene "Alh"; model_evidence "Supporting evidence includes similarity to: 1 Protein"; product "coiled coil domain containing protein Alhambra, transcript variant X15"; transcript_biotype "mRNA"; exon_number "37";
NW_027332215.1	Gnomon	CDS	22657943	22658051	.	-	0	gene_id "Alh"; transcript_id "XM_073075135.1"; db_xref "GeneID:140743677"; db_xref "GenBank:XP_072931236.1"; gbkey "CDS"; gene "Alh"; product "uncharacterized protein Alh isoform X13"; protein_id "XP_072931236.1"; exon_number "2";
NW_027332215.1	Gnomon	CDS	22657510	22657589	.	-	2	gene_id "Alh"; transcript_id "XM_073075135.1"; db_xref "GeneID:140743677"; db_xref "GenBank:XP_072931236.1"; gbkey "CDS"; gene "Alh"; product "uncharacterized protein Alh isoform X13"; protein_id "XP_072931236.1"; exon_number "3";
NW_027332215.1	Gnomon	CDS	22656704	22656868	.	-	0	gene_id "Alh"; transcript_id "XM_073075135.1"; db_xref "GeneID:140743677"; db_xref "GenBank:XP_072931236.1"; gbkey "CDS"; gene "Alh"; product "uncharacterized protein Alh isoform X13"; protein_id "XP_072931236.1"; exon_number "4";
NW_027332215.1	Gnomon	CDS	22656472	22656547	.	-	0	gene_id "Alh"; transcript_id "XM_073075135.1"; db_xref "GeneID:140743677"; db_xref "GenBank:XP_072931236.1"; gbkey "CDS"; gene "Alh"; product "uncharacterized protein Alh isoform X13"; protein_id "XP_072931236.1"; exon_number "5";
NW_027332215.1	Gnomon	CDS	22654008	22654141	.	-	2	gene_id "Alh"; transcript_id "XM_073075135.1"; db_xref "GeneID:140743677"; db_xref "GenBank:XP_072931236.1"; gbkey "CDS"; gene "Alh"; product "uncharacterized protein Alh isoform X13"; protein_id "XP_072931236.1"; exon_number "6";
NW_027332215.1	Gnomon	CDS	22652966	22653115	.	-	0	gene_id "Alh"; transcript_id "XM_073075135.1"; db_xref "GeneID:140743677"; db_xref "GenBank:XP_072931236.1"; gbkey "CDS"; gene "Alh"; product "uncharacterized protein Alh isoform X13"; protein_id "XP_072931236.1"; exon_number "7";
NW_027332215.1	Gnomon	CDS	22652489	22652579	.	-	0	gene_id "Alh"; transcript_id "XM_073075135.1"; db_xref "GeneID:140743677"; db_xref "GenBank:XP_072931236.1"; gbkey "CDS"; gene "Alh"; product "uncharacterized protein Alh isoform X13"; protein_id "XP_072931236.1"; exon_number "8";
NW_027332215.1	Gnomon	CDS	22652031	22652087	.	-	2	gene_id "Alh"; transcript_id "XM_073075135.1"; db_xref "GeneID:140743677"; db_xref "GenBank:XP_072931236.1"; gbkey "CDS"; gene "Alh"; product "uncharacterized protein Alh isoform X13"; protein_id "XP_072931236.1"; exon_number "9";
NW_027332215.1	Gnomon	CDS	22648566	22648580	.	-	2	gene_id "Alh"; transcript_id "XM_073075135.1"; db_xref "GeneID:140743677"; db_xref "GenBank:XP_072931236.1"; gbkey "CDS"; gene "Alh"; product "uncharacterized protein Alh isoform X13"; protein_id "XP_072931236.1"; exon_number "10";
NW_027332215.1	Gnomon	CDS	22647850	22647975	.	-	2	gene_id "Alh"; transcript_id "XM_073075135.1"; db_xref "GeneID:140743677"; db_xref "GenBank:XP_072931236.1"; gbkey "CDS"; gene "Alh"; product "uncharacterized protein Alh isoform X13"; protein_id "XP_072931236.1"; exon_number "11";
NW_027332215.1	Gnomon	CDS	22647230	22647377	.	-	2	gene_id "Alh"; transcript_id "XM_073075135.1"; db_xref "GeneID:140743677"; db_xref "GenBank:XP_072931236.1"; gbkey "CDS"; gene "Alh"; product "uncharacterized protein Alh isoform X13"; protein_id "XP_072931236.1"; exon_number "12";
NW_027332215.1	Gnomon	CDS	22646925	22646981	.	-	1	gene_id "Alh"; transcript_id "XM_073075135.1"; db_xref "GeneID:140743677"; db_xref "GenBank:XP_072931236.1"; gbkey "CDS"; gene "Alh"; product "uncharacterized protein Alh isoform X13"; protein_id "XP_072931236.1"; exon_number "13";
NW_027332215.1	Gnomon	CDS	22646595	22646654	.	-	1	gene_id "Alh"; transcript_id "XM_073075135.1"; db_xref "GeneID:140743677"; db_xref "GenBank:XP_072931236.1"; gbkey "CDS"; gene "Alh"; product "uncharacterized protein Alh isoform X13"; protein_id "XP_072931236.1"; exon_number "14";
NW_027332215.1	Gnomon	CDS	22645889	22645948	.	-	1	gene_id "Alh"; transcript_id "XM_073075135.1"; db_xref "GeneID:140743677"; db_xref "GenBank:XP_072931236.1"; gbkey "CDS"; gene "Alh"; product "uncharacterized protein Alh isoform X13"; protein_id "XP_072931236.1"; exon_number "15";
NW_027332215.1	Gnomon	CDS	22645136	22645192	.	-	1	gene_id "Alh"; transcript_id "XM_073075135.1"; db_xref "GeneID:140743677"; db_xref "GenBank:XP_072931236.1"; gbkey "CDS"; gene "Alh"; product "uncharacterized protein Alh isoform X13"; protein_id "XP_072931236.1"; exon_number "16";
NW_027332215.1	Gnomon	CDS	22644832	22644888	.	-	1	gene_id "Alh"; transcript_id "XM_073075135.1"; db_xref "GeneID:140743677"; db_xref "GenBank:XP_072931236.1"; gbkey "CDS"; gene "Alh"; product "uncharacterized protein Alh isoform X13"; protein_id "XP_072931236.1"; exon_number "17";
NW_027332215.1	Gnomon	CDS	22644575	22644631	.	-	1	gene_id "Alh"; transcript_id "XM_073075135.1"; db_xref "GeneID:140743677"; db_xref "GenBank:XP_072931236.1"; gbkey "CDS"; gene "Alh"; product "uncharacterized protein Alh isoform X13"; protein_id "XP_072931236.1"; exon_number "18";
NW_027332215.1	Gnomon	CDS	22644189	22644245	.	-	1	gene_id "Alh"; transcript_id "XM_073075135.1"; db_xref "GeneID:140743677"; db_xref "GenBank:XP_072931236.1"; gbkey "CDS"; gene "Alh"; product "uncharacterized protein Alh isoform X13"; protein_id "XP_072931236.1"; exon_number "19";
NW_027332215.1	Gnomon	CDS	22643853	22643909	.	-	1	gene_id "Alh"; transcript_id "XM_073075135.1"; db_xref "GeneID:140743677"; db_xref "GenBank:XP_072931236.1"; gbkey "CDS"; gene "Alh"; product "uncharacterized protein Alh isoform X13"; protein_id "XP_072931236.1"; exon_number "20";
NW_027332215.1	Gnomon	CDS	22643140	22643196	.	-	1	gene_id "Alh"; transcript_id "XM_073075135.1"; db_xref "GeneID:140743677"; db_xref "GenBank:XP_072931236.1"; gbkey "CDS"; gene "Alh"; product "uncharacterized protein Alh isoform X13"; protein_id "XP_072931236.1"; exon_number "21";
NW_027332215.1	Gnomon	CDS	22642669	22642843	.	-	1	gene_id "Alh"; transcript_id "XM_073075135.1"; db_xref "GeneID:140743677"; db_xref "GenBank:XP_072931236.1"; gbkey "CDS"; gene "Alh"; product "uncharacterized protein Alh isoform X13"; protein_id "XP_072931236.1"; exon_number "22";
NW_027332215.1	Gnomon	CDS	22642411	22642524	.	-	0	gene_id "Alh"; transcript_id "XM_073075135.1"; db_xref "GeneID:140743677"; db_xref "GenBank:XP_072931236.1"; gbkey "CDS"; gene "Alh"; product "uncharacterized protein Alh isoform X13"; protein_id "XP_072931236.1"; exon_number "23";
NW_027332215.1	Gnomon	CDS	22640952	22641070	.	-	0	gene_id "Alh"; transcript_id "XM_073075135.1"; db_xref "GeneID:140743677"; db_xref "GenBank:XP_072931236.1"; gbkey "CDS"; gene "Alh"; product "uncharacterized protein Alh isoform X13"; protein_id "XP_072931236.1"; exon_number "24";
NW_027332215.1	Gnomon	CDS	22640023	22640098	.	-	1	gene_id "Alh"; transcript_id "XM_073075135.1"; db_xref "GeneID:140743677"; db_xref "GenBank:XP_072931236.1"; gbkey "CDS"; gene "Alh"; product "uncharacterized protein Alh isoform X13"; protein_id "XP_072931236.1"; exon_number "25";
NW_027332215.1	Gnomon	CDS	22639453	22639488	.	-	0	gene_id "Alh"; transcript_id "XM_073075135.1"; db_xref "GeneID:140743677"; db_xref "GenBank:XP_072931236.1"; gbkey "CDS"; gene "Alh"; product "uncharacterized protein Alh isoform X13"; protein_id "XP_072931236.1"; exon_number "26";
NW_027332215.1	Gnomon	CDS	22636776	22636871	.	-	0	gene_id "Alh"; transcript_id "XM_073075135.1"; db_xref "GeneID:140743677"; db_xref "GenBank:XP_072931236.1"; gbkey "CDS"; gene "Alh"; product "uncharacterized protein Alh isoform X13"; protein_id "XP_072931236.1"; exon_number "27";
NW_027332215.1	Gnomon	CDS	22635035	22635103	.	-	0	gene_id "Alh"; transcript_id "XM_073075135.1"; db_xref "GeneID:140743677"; db_xref "GenBank:XP_072931236.1"; gbkey "CDS"; gene "Alh"; product "uncharacterized protein Alh isoform X13"; protein_id "XP_072931236.1"; exon_number "28";
NW_027332215.1	Gnomon	CDS	22630711	22630823	.	-	0	gene_id "Alh"; transcript_id "XM_073075135.1"; db_xref "GeneID:140743677"; db_xref "GenBank:XP_072931236.1"; gbkey "CDS"; gene "Alh"; product "uncharacterized protein Alh isoform X13"; protein_id "XP_072931236.1"; exon_number "29";
NW_027332215.1	Gnomon	CDS	22628389	22628543	.	-	1	gene_id "Alh"; transcript_id "XM_073075135.1"; db_xref "GeneID:140743677"; db_xref "GenBank:XP_072931236.1"; gbkey "CDS"; gene "Alh"; product "uncharacterized protein Alh isoform X13"; protein_id "XP_072931236.1"; exon_number "30";
NW_027332215.1	Gnomon	CDS	22627522	22627632	.	-	2	gene_id "Alh"; transcript_id "XM_073075135.1"; db_xref "GeneID:140743677"; db_xref "GenBank:XP_072931236.1"; gbkey "CDS"; gene "Alh"; product "uncharacterized protein Alh isoform X13"; protein_id "XP_072931236.1"; exon_number "31";
NW_027332215.1	Gnomon	CDS	22627171	22627222	.	-	2	gene_id "Alh"; transcript_id "XM_073075135.1"; db_xref "GeneID:140743677"; db_xref "GenBank:XP_072931236.1"; gbkey "CDS"; gene "Alh"; product "uncharacterized protein Alh isoform X13"; protein_id "XP_072931236.1"; exon_number "32";
NW_027332215.1	Gnomon	CDS	22625706	22625880	.	-	1	gene_id "Alh"; transcript_id "XM_073075135.1"; db_xref "GeneID:140743677"; db_xref "GenBank:XP_072931236.1"; gbkey "CDS"; gene "Alh"; product "uncharacterized protein Alh isoform X13"; protein_id "XP_072931236.1"; exon_number "33";
NW_027332215.1	Gnomon	CDS	22621738	22621858	.	-	0	gene_id "Alh"; transcript_id "XM_073075135.1"; db_xref "GeneID:140743677"; db_xref "GenBank:XP_072931236.1"; gbkey "CDS"; gene "Alh"; product "uncharacterized protein Alh isoform X13"; protein_id "XP_072931236.1"; exon_number "34";
NW_027332215.1	Gnomon	CDS	22618768	22618902	.	-	2	gene_id "Alh"; transcript_id "XM_073075135.1"; db_xref "GeneID:140743677"; db_xref "GenBank:XP_072931236.1"; gbkey "CDS"; gene "Alh"; product "uncharacterized protein Alh isoform X13"; protein_id "XP_072931236.1"; exon_number "35";
NW_027332215.1	Gnomon	CDS	22617873	22617991	.	-	2	gene_id "Alh"; transcript_id "XM_073075135.1"; db_xref "GeneID:140743677"; db_xref "GenBank:XP_072931236.1"; gbkey "CDS"; gene "Alh"; product "uncharacterized protein Alh isoform X13"; protein_id "XP_072931236.1"; exon_number "36";
NW_027332215.1	Gnomon	CDS	22617079	22617108	.	-	0	gene_id "Alh"; transcript_id "XM_073075135.1"; db_xref "GeneID:140743677"; db_xref "GenBank:XP_072931236.1"; gbkey "CDS"; gene "Alh"; product "uncharacterized protein Alh isoform X13"; protein_id "XP_072931236.1"; exon_number "37";
NW_027332215.1	Gnomon	start_codon	22658049	22658051	.	-	0	gene_id "Alh"; transcript_id "XM_073075135.1"; db_xref "GeneID:140743677"; db_xref "GenBank:XP_072931236.1"; gbkey "CDS"; gene "Alh"; product "uncharacterized protein Alh isoform X13"; protein_id "XP_072931236.1"; exon_number "2";
NW_027332215.1	Gnomon	stop_codon	22617076	22617078	.	-	0	gene_id "Alh"; transcript_id "XM_073075135.1"; db_xref "GeneID:140743677"; db_xref "GenBank:XP_072931236.1"; gbkey "CDS"; gene "Alh"; product "uncharacterized protein Alh isoform X13"; protein_id "XP_072931236.1"; exon_number "37";
NW_027332215.1	Gnomon	transcript	22616970	22671339	.	-	.	gene_id "Alh"; transcript_id "XM_073075137.1"; db_xref "GeneID:140743677"; db_xref "GenBank:XM_073075137.1"; gbkey "mRNA"; gene "Alh"; model_evidence "Supporting evidence includes similarity to: 1 Protein"; product "coiled coil domain containing protein Alhambra, transcript variant X17"; transcript_biotype "mRNA";
NW_027332215.1	Gnomon	exon	22671144	22671339	.	-	.	gene_id "Alh"; transcript_id "XM_073075137.1"; db_xref "GeneID:140743677"; db_xref "GenBank:XM_073075137.1"; gene "Alh"; model_evidence "Supporting evidence includes similarity to: 1 Protein"; product "coiled coil domain containing protein Alhambra, transcript variant X17"; transcript_biotype "mRNA"; exon_number "1";
NW_027332215.1	Gnomon	exon	22657943	22658076	.	-	.	gene_id "Alh"; transcript_id "XM_073075137.1"; db_xref "GeneID:140743677"; db_xref "GenBank:XM_073075137.1"; gene "Alh"; model_evidence "Supporting evidence includes similarity to: 1 Protein"; product "coiled coil domain containing protein Alhambra, transcript variant X17"; transcript_biotype "mRNA"; exon_number "2";
NW_027332215.1	Gnomon	exon	22657510	22657589	.	-	.	gene_id "Alh"; transcript_id "XM_073075137.1"; db_xref "GeneID:140743677"; db_xref "GenBank:XM_073075137.1"; gene "Alh"; model_evidence "Supporting evidence includes similarity to: 1 Protein"; product "coiled coil domain containing protein Alhambra, transcript variant X17"; transcript_biotype "mRNA"; exon_number "3";
NW_027332215.1	Gnomon	exon	22656704	22656868	.	-	.	gene_id "Alh"; transcript_id "XM_073075137.1"; db_xref "GeneID:140743677"; db_xref "GenBank:XM_073075137.1"; gene "Alh"; model_evidence "Supporting evidence includes similarity to: 1 Protein"; product "coiled coil domain containing protein Alhambra, transcript variant X17"; transcript_biotype "mRNA"; exon_number "4";
NW_027332215.1	Gnomon	exon	22656472	22656547	.	-	.	gene_id "Alh"; transcript_id "XM_073075137.1"; db_xref "GeneID:140743677"; db_xref "GenBank:XM_073075137.1"; gene "Alh"; model_evidence "Supporting evidence includes similarity to: 1 Protein"; product "coiled coil domain containing protein Alhambra, transcript variant X17"; transcript_biotype "mRNA"; exon_number "5";
NW_027332215.1	Gnomon	exon	22654008	22654141	.	-	.	gene_id "Alh"; transcript_id "XM_073075137.1"; db_xref "GeneID:140743677"; db_xref "GenBank:XM_073075137.1"; gene "Alh"; model_evidence "Supporting evidence includes similarity to: 1 Protein"; product "coiled coil domain containing protein Alhambra, transcript variant X17"; transcript_biotype "mRNA"; exon_number "6";
NW_027332215.1	Gnomon	exon	22652966	22653115	.	-	.	gene_id "Alh"; transcript_id "XM_073075137.1"; db_xref "GeneID:140743677"; db_xref "GenBank:XM_073075137.1"; gene "Alh"; model_evidence "Supporting evidence includes similarity to: 1 Protein"; product "coiled coil domain containing protein Alhambra, transcript variant X17"; transcript_biotype "mRNA"; exon_number "7";
NW_027332215.1	Gnomon	exon	22652489	22652579	.	-	.	gene_id "Alh"; transcript_id "XM_073075137.1"; db_xref "GeneID:140743677"; db_xref "GenBank:XM_073075137.1"; gene "Alh"; model_evidence "Supporting evidence includes similarity to: 1 Protein"; product "coiled coil domain containing protein Alhambra, transcript variant X17"; transcript_biotype "mRNA"; exon_number "8";
NW_027332215.1	Gnomon	exon	22652031	22652087	.	-	.	gene_id "Alh"; transcript_id "XM_073075137.1"; db_xref "GeneID:140743677"; db_xref "GenBank:XM_073075137.1"; gene "Alh"; model_evidence "Supporting evidence includes similarity to: 1 Protein"; product "coiled coil domain containing protein Alhambra, transcript variant X17"; transcript_biotype "mRNA"; exon_number "9";
NW_027332215.1	Gnomon	exon	22648566	22648580	.	-	.	gene_id "Alh"; transcript_id "XM_073075137.1"; db_xref "GeneID:140743677"; db_xref "GenBank:XM_073075137.1"; gene "Alh"; model_evidence "Supporting evidence includes similarity to: 1 Protein"; product "coiled coil domain containing protein Alhambra, transcript variant X17"; transcript_biotype "mRNA"; exon_number "10";
NW_027332215.1	Gnomon	exon	22647850	22647975	.	-	.	gene_id "Alh"; transcript_id "XM_073075137.1"; db_xref "GeneID:140743677"; db_xref "GenBank:XM_073075137.1"; gene "Alh"; model_evidence "Supporting evidence includes similarity to: 1 Protein"; product "coiled coil domain containing protein Alhambra, transcript variant X17"; transcript_biotype "mRNA"; exon_number "11";
NW_027332215.1	Gnomon	exon	22647230	22647377	.	-	.	gene_id "Alh"; transcript_id "XM_073075137.1"; db_xref "GeneID:140743677"; db_xref "GenBank:XM_073075137.1"; gene "Alh"; model_evidence "Supporting evidence includes similarity to: 1 Protein"; product "coiled coil domain containing protein Alhambra, transcript variant X17"; transcript_biotype "mRNA"; exon_number "12";
NW_027332215.1	Gnomon	exon	22646925	22646981	.	-	.	gene_id "Alh"; transcript_id "XM_073075137.1"; db_xref "GeneID:140743677"; db_xref "GenBank:XM_073075137.1"; gene "Alh"; model_evidence "Supporting evidence includes similarity to: 1 Protein"; product "coiled coil domain containing protein Alhambra, transcript variant X17"; transcript_biotype "mRNA"; exon_number "13";
NW_027332215.1	Gnomon	exon	22646595	22646654	.	-	.	gene_id "Alh"; transcript_id "XM_073075137.1"; db_xref "GeneID:140743677"; db_xref "GenBank:XM_073075137.1"; gene "Alh"; model_evidence "Supporting evidence includes similarity to: 1 Protein"; product "coiled coil domain containing protein Alhambra, transcript variant X17"; transcript_biotype "mRNA"; exon_number "14";
NW_027332215.1	Gnomon	exon	22645889	22645948	.	-	.	gene_id "Alh"; transcript_id "XM_073075137.1"; db_xref "GeneID:140743677"; db_xref "GenBank:XM_073075137.1"; gene "Alh"; model_evidence "Supporting evidence includes similarity to: 1 Protein"; product "coiled coil domain containing protein Alhambra, transcript variant X17"; transcript_biotype "mRNA"; exon_number "15";
NW_027332215.1	Gnomon	exon	22645136	22645192	.	-	.	gene_id "Alh"; transcript_id "XM_073075137.1"; db_xref "GeneID:140743677"; db_xref "GenBank:XM_073075137.1"; gene "Alh"; model_evidence "Supporting evidence includes similarity to: 1 Protein"; product "coiled coil domain containing protein Alhambra, transcript variant X17"; transcript_biotype "mRNA"; exon_number "16";
NW_027332215.1	Gnomon	exon	22644832	22644888	.	-	.	gene_id "Alh"; transcript_id "XM_073075137.1"; db_xref "GeneID:140743677"; db_xref "GenBank:XM_073075137.1"; gene "Alh"; model_evidence "Supporting evidence includes similarity to: 1 Protein"; product "coiled coil domain containing protein Alhambra, transcript variant X17"; transcript_biotype "mRNA"; exon_number "17";
NW_027332215.1	Gnomon	exon	22644575	22644631	.	-	.	gene_id "Alh"; transcript_id "XM_073075137.1"; db_xref "GeneID:140743677"; db_xref "GenBank:XM_073075137.1"; gene "Alh"; model_evidence "Supporting evidence includes similarity to: 1 Protein"; product "coiled coil domain containing protein Alhambra, transcript variant X17"; transcript_biotype "mRNA"; exon_number "18";
NW_027332215.1	Gnomon	exon	22644189	22644245	.	-	.	gene_id "Alh"; transcript_id "XM_073075137.1"; db_xref "GeneID:140743677"; db_xref "GenBank:XM_073075137.1"; gene "Alh"; model_evidence "Supporting evidence includes similarity to: 1 Protein"; product "coiled coil domain containing protein Alhambra, transcript variant X17"; transcript_biotype "mRNA"; exon_number "19";
NW_027332215.1	Gnomon	exon	22643853	22643909	.	-	.	gene_id "Alh"; transcript_id "XM_073075137.1"; db_xref "GeneID:140743677"; db_xref "GenBank:XM_073075137.1"; gene "Alh"; model_evidence "Supporting evidence includes similarity to: 1 Protein"; product "coiled coil domain containing protein Alhambra, transcript variant X17"; transcript_biotype "mRNA"; exon_number "20";
NW_027332215.1	Gnomon	exon	22643140	22643196	.	-	.	gene_id "Alh"; transcript_id "XM_073075137.1"; db_xref "GeneID:140743677"; db_xref "GenBank:XM_073075137.1"; gene "Alh"; model_evidence "Supporting evidence includes similarity to: 1 Protein"; product "coiled coil domain containing protein Alhambra, transcript variant X17"; transcript_biotype "mRNA"; exon_number "21";
NW_027332215.1	Gnomon	exon	22642669	22642843	.	-	.	gene_id "Alh"; transcript_id "XM_073075137.1"; db_xref "GeneID:140743677"; db_xref "GenBank:XM_073075137.1"; gene "Alh"; model_evidence "Supporting evidence includes similarity to: 1 Protein"; product "coiled coil domain containing protein Alhambra, transcript variant X17"; transcript_biotype "mRNA"; exon_number "22";
NW_027332215.1	Gnomon	exon	22642411	22642524	.	-	.	gene_id "Alh"; transcript_id "XM_073075137.1"; db_xref "GeneID:140743677"; db_xref "GenBank:XM_073075137.1"; gene "Alh"; model_evidence "Supporting evidence includes similarity to: 1 Protein"; product "coiled coil domain containing protein Alhambra, transcript variant X17"; transcript_biotype "mRNA"; exon_number "23";
NW_027332215.1	Gnomon	exon	22640952	22641070	.	-	.	gene_id "Alh"; transcript_id "XM_073075137.1"; db_xref "GeneID:140743677"; db_xref "GenBank:XM_073075137.1"; gene "Alh"; model_evidence "Supporting evidence includes similarity to: 1 Protein"; product "coiled coil domain containing protein Alhambra, transcript variant X17"; transcript_biotype "mRNA"; exon_number "24";
NW_027332215.1	Gnomon	exon	22640023	22640098	.	-	.	gene_id "Alh"; transcript_id "XM_073075137.1"; db_xref "GeneID:140743677"; db_xref "GenBank:XM_073075137.1"; gene "Alh"; model_evidence "Supporting evidence includes similarity to: 1 Protein"; product "coiled coil domain containing protein Alhambra, transcript variant X17"; transcript_biotype "mRNA"; exon_number "25";
NW_027332215.1	Gnomon	exon	22639453	22639488	.	-	.	gene_id "Alh"; transcript_id "XM_073075137.1"; db_xref "GeneID:140743677"; db_xref "GenBank:XM_073075137.1"; gene "Alh"; model_evidence "Supporting evidence includes similarity to: 1 Protein"; product "coiled coil domain containing protein Alhambra, transcript variant X17"; transcript_biotype "mRNA"; exon_number "26";
NW_027332215.1	Gnomon	exon	22636776	22636871	.	-	.	gene_id "Alh"; transcript_id "XM_073075137.1"; db_xref "GeneID:140743677"; db_xref "GenBank:XM_073075137.1"; gene "Alh"; model_evidence "Supporting evidence includes similarity to: 1 Protein"; product "coiled coil domain containing protein Alhambra, transcript variant X17"; transcript_biotype "mRNA"; exon_number "27";
NW_027332215.1	Gnomon	exon	22635035	22635103	.	-	.	gene_id "Alh"; transcript_id "XM_073075137.1"; db_xref "GeneID:140743677"; db_xref "GenBank:XM_073075137.1"; gene "Alh"; model_evidence "Supporting evidence includes similarity to: 1 Protein"; product "coiled coil domain containing protein Alhambra, transcript variant X17"; transcript_biotype "mRNA"; exon_number "28";
NW_027332215.1	Gnomon	exon	22630711	22630823	.	-	.	gene_id "Alh"; transcript_id "XM_073075137.1"; db_xref "GeneID:140743677"; db_xref "GenBank:XM_073075137.1"; gene "Alh"; model_evidence "Supporting evidence includes similarity to: 1 Protein"; product "coiled coil domain containing protein Alhambra, transcript variant X17"; transcript_biotype "mRNA"; exon_number "29";
NW_027332215.1	Gnomon	exon	22628389	22628543	.	-	.	gene_id "Alh"; transcript_id "XM_073075137.1"; db_xref "GeneID:140743677"; db_xref "GenBank:XM_073075137.1"; gene "Alh"; model_evidence "Supporting evidence includes similarity to: 1 Protein"; product "coiled coil domain containing protein Alhambra, transcript variant X17"; transcript_biotype "mRNA"; exon_number "30";
NW_027332215.1	Gnomon	exon	22627522	22627632	.	-	.	gene_id "Alh"; transcript_id "XM_073075137.1"; db_xref "GeneID:140743677"; db_xref "GenBank:XM_073075137.1"; gene "Alh"; model_evidence "Supporting evidence includes similarity to: 1 Protein"; product "coiled coil domain containing protein Alhambra, transcript variant X17"; transcript_biotype "mRNA"; exon_number "31";
NW_027332215.1	Gnomon	exon	22627171	22627222	.	-	.	gene_id "Alh"; transcript_id "XM_073075137.1"; db_xref "GeneID:140743677"; db_xref "GenBank:XM_073075137.1"; gene "Alh"; model_evidence "Supporting evidence includes similarity to: 1 Protein"; product "coiled coil domain containing protein Alhambra, transcript variant X17"; transcript_biotype "mRNA"; exon_number "32";
NW_027332215.1	Gnomon	exon	22625706	22625880	.	-	.	gene_id "Alh"; transcript_id "XM_073075137.1"; db_xref "GeneID:140743677"; db_xref "GenBank:XM_073075137.1"; gene "Alh"; model_evidence "Supporting evidence includes similarity to: 1 Protein"; product "coiled coil domain containing protein Alhambra, transcript variant X17"; transcript_biotype "mRNA"; exon_number "33";
NW_027332215.1	Gnomon	exon	22623011	22623049	.	-	.	gene_id "Alh"; transcript_id "XM_073075137.1"; db_xref "GeneID:140743677"; db_xref "GenBank:XM_073075137.1"; gene "Alh"; model_evidence "Supporting evidence includes similarity to: 1 Protein"; product "coiled coil domain containing protein Alhambra, transcript variant X17"; transcript_biotype "mRNA"; exon_number "34";
NW_027332215.1	Gnomon	exon	22621750	22621858	.	-	.	gene_id "Alh"; transcript_id "XM_073075137.1"; db_xref "GeneID:140743677"; db_xref "GenBank:XM_073075137.1"; gene "Alh"; model_evidence "Supporting evidence includes similarity to: 1 Protein"; product "coiled coil domain containing protein Alhambra, transcript variant X17"; transcript_biotype "mRNA"; exon_number "35";
NW_027332215.1	Gnomon	exon	22618768	22618863	.	-	.	gene_id "Alh"; transcript_id "XM_073075137.1"; db_xref "GeneID:140743677"; db_xref "GenBank:XM_073075137.1"; gene "Alh"; model_evidence "Supporting evidence includes similarity to: 1 Protein"; product "coiled coil domain containing protein Alhambra, transcript variant X17"; transcript_biotype "mRNA"; exon_number "36";
NW_027332215.1	Gnomon	exon	22617873	22617991	.	-	.	gene_id "Alh"; transcript_id "XM_073075137.1"; db_xref "GeneID:140743677"; db_xref "GenBank:XM_073075137.1"; gene "Alh"; model_evidence "Supporting evidence includes similarity to: 1 Protein"; product "coiled coil domain containing protein Alhambra, transcript variant X17"; transcript_biotype "mRNA"; exon_number "37";
NW_027332215.1	Gnomon	exon	22616970	22617108	.	-	.	gene_id "Alh"; transcript_id "XM_073075137.1"; db_xref "GeneID:140743677"; db_xref "GenBank:XM_073075137.1"; gene "Alh"; model_evidence "Supporting evidence includes similarity to: 1 Protein"; product "coiled coil domain containing protein Alhambra, transcript variant X17"; transcript_biotype "mRNA"; exon_number "38";
NW_027332215.1	Gnomon	CDS	22657943	22658051	.	-	0	gene_id "Alh"; transcript_id "XM_073075137.1"; db_xref "GeneID:140743677"; db_xref "GenBank:XP_072931238.1"; gbkey "CDS"; gene "Alh"; product "uncharacterized protein Alh isoform X15"; protein_id "XP_072931238.1"; exon_number "2";
NW_027332215.1	Gnomon	CDS	22657510	22657589	.	-	2	gene_id "Alh"; transcript_id "XM_073075137.1"; db_xref "GeneID:140743677"; db_xref "GenBank:XP_072931238.1"; gbkey "CDS"; gene "Alh"; product "uncharacterized protein Alh isoform X15"; protein_id "XP_072931238.1"; exon_number "3";
NW_027332215.1	Gnomon	CDS	22656704	22656868	.	-	0	gene_id "Alh"; transcript_id "XM_073075137.1"; db_xref "GeneID:140743677"; db_xref "GenBank:XP_072931238.1"; gbkey "CDS"; gene "Alh"; product "uncharacterized protein Alh isoform X15"; protein_id "XP_072931238.1"; exon_number "4";
NW_027332215.1	Gnomon	CDS	22656472	22656547	.	-	0	gene_id "Alh"; transcript_id "XM_073075137.1"; db_xref "GeneID:140743677"; db_xref "GenBank:XP_072931238.1"; gbkey "CDS"; gene "Alh"; product "uncharacterized protein Alh isoform X15"; protein_id "XP_072931238.1"; exon_number "5";
NW_027332215.1	Gnomon	CDS	22654008	22654141	.	-	2	gene_id "Alh"; transcript_id "XM_073075137.1"; db_xref "GeneID:140743677"; db_xref "GenBank:XP_072931238.1"; gbkey "CDS"; gene "Alh"; product "uncharacterized protein Alh isoform X15"; protein_id "XP_072931238.1"; exon_number "6";
NW_027332215.1	Gnomon	CDS	22652966	22653115	.	-	0	gene_id "Alh"; transcript_id "XM_073075137.1"; db_xref "GeneID:140743677"; db_xref "GenBank:XP_072931238.1"; gbkey "CDS"; gene "Alh"; product "uncharacterized protein Alh isoform X15"; protein_id "XP_072931238.1"; exon_number "7";
NW_027332215.1	Gnomon	CDS	22652489	22652579	.	-	0	gene_id "Alh"; transcript_id "XM_073075137.1"; db_xref "GeneID:140743677"; db_xref "GenBank:XP_072931238.1"; gbkey "CDS"; gene "Alh"; product "uncharacterized protein Alh isoform X15"; protein_id "XP_072931238.1"; exon_number "8";
NW_027332215.1	Gnomon	CDS	22652031	22652087	.	-	2	gene_id "Alh"; transcript_id "XM_073075137.1"; db_xref "GeneID:140743677"; db_xref "GenBank:XP_072931238.1"; gbkey "CDS"; gene "Alh"; product "uncharacterized protein Alh isoform X15"; protein_id "XP_072931238.1"; exon_number "9";
NW_027332215.1	Gnomon	CDS	22648566	22648580	.	-	2	gene_id "Alh"; transcript_id "XM_073075137.1"; db_xref "GeneID:140743677"; db_xref "GenBank:XP_072931238.1"; gbkey "CDS"; gene "Alh"; product "uncharacterized protein Alh isoform X15"; protein_id "XP_072931238.1"; exon_number "10";
NW_027332215.1	Gnomon	CDS	22647850	22647975	.	-	2	gene_id "Alh"; transcript_id "XM_073075137.1"; db_xref "GeneID:140743677"; db_xref "GenBank:XP_072931238.1"; gbkey "CDS"; gene "Alh"; product "uncharacterized protein Alh isoform X15"; protein_id "XP_072931238.1"; exon_number "11";
NW_027332215.1	Gnomon	CDS	22647230	22647377	.	-	2	gene_id "Alh"; transcript_id "XM_073075137.1"; db_xref "GeneID:140743677"; db_xref "GenBank:XP_072931238.1"; gbkey "CDS"; gene "Alh"; product "uncharacterized protein Alh isoform X15"; protein_id "XP_072931238.1"; exon_number "12";
NW_027332215.1	Gnomon	CDS	22646925	22646981	.	-	1	gene_id "Alh"; transcript_id "XM_073075137.1"; db_xref "GeneID:140743677"; db_xref "GenBank:XP_072931238.1"; gbkey "CDS"; gene "Alh"; product "uncharacterized protein Alh isoform X15"; protein_id "XP_072931238.1"; exon_number "13";
NW_027332215.1	Gnomon	CDS	22646595	22646654	.	-	1	gene_id "Alh"; transcript_id "XM_073075137.1"; db_xref "GeneID:140743677"; db_xref "GenBank:XP_072931238.1"; gbkey "CDS"; gene "Alh"; product "uncharacterized protein Alh isoform X15"; protein_id "XP_072931238.1"; exon_number "14";
NW_027332215.1	Gnomon	CDS	22645889	22645948	.	-	1	gene_id "Alh"; transcript_id "XM_073075137.1"; db_xref "GeneID:140743677"; db_xref "GenBank:XP_072931238.1"; gbkey "CDS"; gene "Alh"; product "uncharacterized protein Alh isoform X15"; protein_id "XP_072931238.1"; exon_number "15";
NW_027332215.1	Gnomon	CDS	22645136	22645192	.	-	1	gene_id "Alh"; transcript_id "XM_073075137.1"; db_xref "GeneID:140743677"; db_xref "GenBank:XP_072931238.1"; gbkey "CDS"; gene "Alh"; product "uncharacterized protein Alh isoform X15"; protein_id "XP_072931238.1"; exon_number "16";
NW_027332215.1	Gnomon	CDS	22644832	22644888	.	-	1	gene_id "Alh"; transcript_id "XM_073075137.1"; db_xref "GeneID:140743677"; db_xref "GenBank:XP_072931238.1"; gbkey "CDS"; gene "Alh"; product "uncharacterized protein Alh isoform X15"; protein_id "XP_072931238.1"; exon_number "17";
NW_027332215.1	Gnomon	CDS	22644575	22644631	.	-	1	gene_id "Alh"; transcript_id "XM_073075137.1"; db_xref "GeneID:140743677"; db_xref "GenBank:XP_072931238.1"; gbkey "CDS"; gene "Alh"; product "uncharacterized protein Alh isoform X15"; protein_id "XP_072931238.1"; exon_number "18";
NW_027332215.1	Gnomon	CDS	22644189	22644245	.	-	1	gene_id "Alh"; transcript_id "XM_073075137.1"; db_xref "GeneID:140743677"; db_xref "GenBank:XP_072931238.1"; gbkey "CDS"; gene "Alh"; product "uncharacterized protein Alh isoform X15"; protein_id "XP_072931238.1"; exon_number "19";
NW_027332215.1	Gnomon	CDS	22643853	22643909	.	-	1	gene_id "Alh"; transcript_id "XM_073075137.1"; db_xref "GeneID:140743677"; db_xref "GenBank:XP_072931238.1"; gbkey "CDS"; gene "Alh"; product "uncharacterized protein Alh isoform X15"; protein_id "XP_072931238.1"; exon_number "20";
NW_027332215.1	Gnomon	CDS	22643140	22643196	.	-	1	gene_id "Alh"; transcript_id "XM_073075137.1"; db_xref "GeneID:140743677"; db_xref "GenBank:XP_072931238.1"; gbkey "CDS"; gene "Alh"; product "uncharacterized protein Alh isoform X15"; protein_id "XP_072931238.1"; exon_number "21";
NW_027332215.1	Gnomon	CDS	22642669	22642843	.	-	1	gene_id "Alh"; transcript_id "XM_073075137.1"; db_xref "GeneID:140743677"; db_xref "GenBank:XP_072931238.1"; gbkey "CDS"; gene "Alh"; product "uncharacterized protein Alh isoform X15"; protein_id "XP_072931238.1"; exon_number "22";
NW_027332215.1	Gnomon	CDS	22642411	22642524	.	-	0	gene_id "Alh"; transcript_id "XM_073075137.1"; db_xref "GeneID:140743677"; db_xref "GenBank:XP_072931238.1"; gbkey "CDS"; gene "Alh"; product "uncharacterized protein Alh isoform X15"; protein_id "XP_072931238.1"; exon_number "23";
NW_027332215.1	Gnomon	CDS	22640952	22641070	.	-	0	gene_id "Alh"; transcript_id "XM_073075137.1"; db_xref "GeneID:140743677"; db_xref "GenBank:XP_072931238.1"; gbkey "CDS"; gene "Alh"; product "uncharacterized protein Alh isoform X15"; protein_id "XP_072931238.1"; exon_number "24";
NW_027332215.1	Gnomon	CDS	22640023	22640098	.	-	1	gene_id "Alh"; transcript_id "XM_073075137.1"; db_xref "GeneID:140743677"; db_xref "GenBank:XP_072931238.1"; gbkey "CDS"; gene "Alh"; product "uncharacterized protein Alh isoform X15"; protein_id "XP_072931238.1"; exon_number "25";
NW_027332215.1	Gnomon	CDS	22639453	22639488	.	-	0	gene_id "Alh"; transcript_id "XM_073075137.1"; db_xref "GeneID:140743677"; db_xref "GenBank:XP_072931238.1"; gbkey "CDS"; gene "Alh"; product "uncharacterized protein Alh isoform X15"; protein_id "XP_072931238.1"; exon_number "26";
NW_027332215.1	Gnomon	CDS	22636776	22636871	.	-	0	gene_id "Alh"; transcript_id "XM_073075137.1"; db_xref "GeneID:140743677"; db_xref "GenBank:XP_072931238.1"; gbkey "CDS"; gene "Alh"; product "uncharacterized protein Alh isoform X15"; protein_id "XP_072931238.1"; exon_number "27";
NW_027332215.1	Gnomon	CDS	22635035	22635103	.	-	0	gene_id "Alh"; transcript_id "XM_073075137.1"; db_xref "GeneID:140743677"; db_xref "GenBank:XP_072931238.1"; gbkey "CDS"; gene "Alh"; product "uncharacterized protein Alh isoform X15"; protein_id "XP_072931238.1"; exon_number "28";
NW_027332215.1	Gnomon	CDS	22630711	22630823	.	-	0	gene_id "Alh"; transcript_id "XM_073075137.1"; db_xref "GeneID:140743677"; db_xref "GenBank:XP_072931238.1"; gbkey "CDS"; gene "Alh"; product "uncharacterized protein Alh isoform X15"; protein_id "XP_072931238.1"; exon_number "29";
NW_027332215.1	Gnomon	CDS	22628389	22628543	.	-	1	gene_id "Alh"; transcript_id "XM_073075137.1"; db_xref "GeneID:140743677"; db_xref "GenBank:XP_072931238.1"; gbkey "CDS"; gene "Alh"; product "uncharacterized protein Alh isoform X15"; protein_id "XP_072931238.1"; exon_number "30";
NW_027332215.1	Gnomon	CDS	22627522	22627632	.	-	2	gene_id "Alh"; transcript_id "XM_073075137.1"; db_xref "GeneID:140743677"; db_xref "GenBank:XP_072931238.1"; gbkey "CDS"; gene "Alh"; product "uncharacterized protein Alh isoform X15"; protein_id "XP_072931238.1"; exon_number "31";
NW_027332215.1	Gnomon	CDS	22627171	22627222	.	-	2	gene_id "Alh"; transcript_id "XM_073075137.1"; db_xref "GeneID:140743677"; db_xref "GenBank:XP_072931238.1"; gbkey "CDS"; gene "Alh"; product "uncharacterized protein Alh isoform X15"; protein_id "XP_072931238.1"; exon_number "32";
NW_027332215.1	Gnomon	CDS	22625706	22625880	.	-	1	gene_id "Alh"; transcript_id "XM_073075137.1"; db_xref "GeneID:140743677"; db_xref "GenBank:XP_072931238.1"; gbkey "CDS"; gene "Alh"; product "uncharacterized protein Alh isoform X15"; protein_id "XP_072931238.1"; exon_number "33";
NW_027332215.1	Gnomon	CDS	22623011	22623049	.	-	0	gene_id "Alh"; transcript_id "XM_073075137.1"; db_xref "GeneID:140743677"; db_xref "GenBank:XP_072931238.1"; gbkey "CDS"; gene "Alh"; product "uncharacterized protein Alh isoform X15"; protein_id "XP_072931238.1"; exon_number "34";
NW_027332215.1	Gnomon	CDS	22621750	22621858	.	-	0	gene_id "Alh"; transcript_id "XM_073075137.1"; db_xref "GeneID:140743677"; db_xref "GenBank:XP_072931238.1"; gbkey "CDS"; gene "Alh"; product "uncharacterized protein Alh isoform X15"; protein_id "XP_072931238.1"; exon_number "35";
NW_027332215.1	Gnomon	CDS	22618768	22618863	.	-	2	gene_id "Alh"; transcript_id "XM_073075137.1"; db_xref "GeneID:140743677"; db_xref "GenBank:XP_072931238.1"; gbkey "CDS"; gene "Alh"; product "uncharacterized protein Alh isoform X15"; protein_id "XP_072931238.1"; exon_number "36";
NW_027332215.1	Gnomon	CDS	22617873	22617991	.	-	2	gene_id "Alh"; transcript_id "XM_073075137.1"; db_xref "GeneID:140743677"; db_xref "GenBank:XP_072931238.1"; gbkey "CDS"; gene "Alh"; product "uncharacterized protein Alh isoform X15"; protein_id "XP_072931238.1"; exon_number "37";
NW_027332215.1	Gnomon	CDS	22617079	22617108	.	-	0	gene_id "Alh"; transcript_id "XM_073075137.1"; db_xref "GeneID:140743677"; db_xref "GenBank:XP_072931238.1"; gbkey "CDS"; gene "Alh"; product "uncharacterized protein Alh isoform X15"; protein_id "XP_072931238.1"; exon_number "38";
NW_027332215.1	Gnomon	start_codon	22658049	22658051	.	-	0	gene_id "Alh"; transcript_id "XM_073075137.1"; db_xref "GeneID:140743677"; db_xref "GenBank:XP_072931238.1"; gbkey "CDS"; gene "Alh"; product "uncharacterized protein Alh isoform X15"; protein_id "XP_072931238.1"; exon_number "2";
NW_027332215.1	Gnomon	stop_codon	22617076	22617078	.	-	0	gene_id "Alh"; transcript_id "XM_073075137.1"; db_xref "GeneID:140743677"; db_xref "GenBank:XP_072931238.1"; gbkey "CDS"; gene "Alh"; product "uncharacterized protein Alh isoform X15"; protein_id "XP_072931238.1"; exon_number "38";
NW_027332215.1	Gnomon	transcript	22616970	22671339	.	-	.	gene_id "Alh"; transcript_id "XM_073075130.1"; db_xref "GeneID:140743677"; db_xref "GenBank:XM_073075130.1"; gbkey "mRNA"; gene "Alh"; model_evidence "Supporting evidence includes similarity to: 2 Proteins"; product "coiled coil domain containing protein Alhambra, transcript variant X10"; transcript_biotype "mRNA";
NW_027332215.1	Gnomon	exon	22671144	22671339	.	-	.	gene_id "Alh"; transcript_id "XM_073075130.1"; db_xref "GeneID:140743677"; db_xref "GenBank:XM_073075130.1"; gene "Alh"; model_evidence "Supporting evidence includes similarity to: 2 Proteins"; product "coiled coil domain containing protein Alhambra, transcript variant X10"; transcript_biotype "mRNA"; exon_number "1";
NW_027332215.1	Gnomon	exon	22657943	22658076	.	-	.	gene_id "Alh"; transcript_id "XM_073075130.1"; db_xref "GeneID:140743677"; db_xref "GenBank:XM_073075130.1"; gene "Alh"; model_evidence "Supporting evidence includes similarity to: 2 Proteins"; product "coiled coil domain containing protein Alhambra, transcript variant X10"; transcript_biotype "mRNA"; exon_number "2";
NW_027332215.1	Gnomon	exon	22657510	22657589	.	-	.	gene_id "Alh"; transcript_id "XM_073075130.1"; db_xref "GeneID:140743677"; db_xref "GenBank:XM_073075130.1"; gene "Alh"; model_evidence "Supporting evidence includes similarity to: 2 Proteins"; product "coiled coil domain containing protein Alhambra, transcript variant X10"; transcript_biotype "mRNA"; exon_number "3";
NW_027332215.1	Gnomon	exon	22656704	22656868	.	-	.	gene_id "Alh"; transcript_id "XM_073075130.1"; db_xref "GeneID:140743677"; db_xref "GenBank:XM_073075130.1"; gene "Alh"; model_evidence "Supporting evidence includes similarity to: 2 Proteins"; product "coiled coil domain containing protein Alhambra, transcript variant X10"; transcript_biotype "mRNA"; exon_number "4";
NW_027332215.1	Gnomon	exon	22656472	22656547	.	-	.	gene_id "Alh"; transcript_id "XM_073075130.1"; db_xref "GeneID:140743677"; db_xref "GenBank:XM_073075130.1"; gene "Alh"; model_evidence "Supporting evidence includes similarity to: 2 Proteins"; product "coiled coil domain containing protein Alhambra, transcript variant X10"; transcript_biotype "mRNA"; exon_number "5";
NW_027332215.1	Gnomon	exon	22654008	22654141	.	-	.	gene_id "Alh"; transcript_id "XM_073075130.1"; db_xref "GeneID:140743677"; db_xref "GenBank:XM_073075130.1"; gene "Alh"; model_evidence "Supporting evidence includes similarity to: 2 Proteins"; product "coiled coil domain containing protein Alhambra, transcript variant X10"; transcript_biotype "mRNA"; exon_number "6";
NW_027332215.1	Gnomon	exon	22652966	22653115	.	-	.	gene_id "Alh"; transcript_id "XM_073075130.1"; db_xref "GeneID:140743677"; db_xref "GenBank:XM_073075130.1"; gene "Alh"; model_evidence "Supporting evidence includes similarity to: 2 Proteins"; product "coiled coil domain containing protein Alhambra, transcript variant X10"; transcript_biotype "mRNA"; exon_number "7";
NW_027332215.1	Gnomon	exon	22652489	22652579	.	-	.	gene_id "Alh"; transcript_id "XM_073075130.1"; db_xref "GeneID:140743677"; db_xref "GenBank:XM_073075130.1"; gene "Alh"; model_evidence "Supporting evidence includes similarity to: 2 Proteins"; product "coiled coil domain containing protein Alhambra, transcript variant X10"; transcript_biotype "mRNA"; exon_number "8";
NW_027332215.1	Gnomon	exon	22652031	22652087	.	-	.	gene_id "Alh"; transcript_id "XM_073075130.1"; db_xref "GeneID:140743677"; db_xref "GenBank:XM_073075130.1"; gene "Alh"; model_evidence "Supporting evidence includes similarity to: 2 Proteins"; product "coiled coil domain containing protein Alhambra, transcript variant X10"; transcript_biotype "mRNA"; exon_number "9";
NW_027332215.1	Gnomon	exon	22648566	22648580	.	-	.	gene_id "Alh"; transcript_id "XM_073075130.1"; db_xref "GeneID:140743677"; db_xref "GenBank:XM_073075130.1"; gene "Alh"; model_evidence "Supporting evidence includes similarity to: 2 Proteins"; product "coiled coil domain containing protein Alhambra, transcript variant X10"; transcript_biotype "mRNA"; exon_number "10";
NW_027332215.1	Gnomon	exon	22647850	22647975	.	-	.	gene_id "Alh"; transcript_id "XM_073075130.1"; db_xref "GeneID:140743677"; db_xref "GenBank:XM_073075130.1"; gene "Alh"; model_evidence "Supporting evidence includes similarity to: 2 Proteins"; product "coiled coil domain containing protein Alhambra, transcript variant X10"; transcript_biotype "mRNA"; exon_number "11";
NW_027332215.1	Gnomon	exon	22647230	22647377	.	-	.	gene_id "Alh"; transcript_id "XM_073075130.1"; db_xref "GeneID:140743677"; db_xref "GenBank:XM_073075130.1"; gene "Alh"; model_evidence "Supporting evidence includes similarity to: 2 Proteins"; product "coiled coil domain containing protein Alhambra, transcript variant X10"; transcript_biotype "mRNA"; exon_number "12";
NW_027332215.1	Gnomon	exon	22646925	22646981	.	-	.	gene_id "Alh"; transcript_id "XM_073075130.1"; db_xref "GeneID:140743677"; db_xref "GenBank:XM_073075130.1"; gene "Alh"; model_evidence "Supporting evidence includes similarity to: 2 Proteins"; product "coiled coil domain containing protein Alhambra, transcript variant X10"; transcript_biotype "mRNA"; exon_number "13";
NW_027332215.1	Gnomon	exon	22646595	22646654	.	-	.	gene_id "Alh"; transcript_id "XM_073075130.1"; db_xref "GeneID:140743677"; db_xref "GenBank:XM_073075130.1"; gene "Alh"; model_evidence "Supporting evidence includes similarity to: 2 Proteins"; product "coiled coil domain containing protein Alhambra, transcript variant X10"; transcript_biotype "mRNA"; exon_number "14";
NW_027332215.1	Gnomon	exon	22645889	22645948	.	-	.	gene_id "Alh"; transcript_id "XM_073075130.1"; db_xref "GeneID:140743677"; db_xref "GenBank:XM_073075130.1"; gene "Alh"; model_evidence "Supporting evidence includes similarity to: 2 Proteins"; product "coiled coil domain containing protein Alhambra, transcript variant X10"; transcript_biotype "mRNA"; exon_number "15";
NW_027332215.1	Gnomon	exon	22645136	22645192	.	-	.	gene_id "Alh"; transcript_id "XM_073075130.1"; db_xref "GeneID:140743677"; db_xref "GenBank:XM_073075130.1"; gene "Alh"; model_evidence "Supporting evidence includes similarity to: 2 Proteins"; product "coiled coil domain containing protein Alhambra, transcript variant X10"; transcript_biotype "mRNA"; exon_number "16";
NW_027332215.1	Gnomon	exon	22644832	22644888	.	-	.	gene_id "Alh"; transcript_id "XM_073075130.1"; db_xref "GeneID:140743677"; db_xref "GenBank:XM_073075130.1"; gene "Alh"; model_evidence "Supporting evidence includes similarity to: 2 Proteins"; product "coiled coil domain containing protein Alhambra, transcript variant X10"; transcript_biotype "mRNA"; exon_number "17";
NW_027332215.1	Gnomon	exon	22644575	22644631	.	-	.	gene_id "Alh"; transcript_id "XM_073075130.1"; db_xref "GeneID:140743677"; db_xref "GenBank:XM_073075130.1"; gene "Alh"; model_evidence "Supporting evidence includes similarity to: 2 Proteins"; product "coiled coil domain containing protein Alhambra, transcript variant X10"; transcript_biotype "mRNA"; exon_number "18";
NW_027332215.1	Gnomon	exon	22644189	22644245	.	-	.	gene_id "Alh"; transcript_id "XM_073075130.1"; db_xref "GeneID:140743677"; db_xref "GenBank:XM_073075130.1"; gene "Alh"; model_evidence "Supporting evidence includes similarity to: 2 Proteins"; product "coiled coil domain containing protein Alhambra, transcript variant X10"; transcript_biotype "mRNA"; exon_number "19";
NW_027332215.1	Gnomon	exon	22643853	22643909	.	-	.	gene_id "Alh"; transcript_id "XM_073075130.1"; db_xref "GeneID:140743677"; db_xref "GenBank:XM_073075130.1"; gene "Alh"; model_evidence "Supporting evidence includes similarity to: 2 Proteins"; product "coiled coil domain containing protein Alhambra, transcript variant X10"; transcript_biotype "mRNA"; exon_number "20";
NW_027332215.1	Gnomon	exon	22643140	22643196	.	-	.	gene_id "Alh"; transcript_id "XM_073075130.1"; db_xref "GeneID:140743677"; db_xref "GenBank:XM_073075130.1"; gene "Alh"; model_evidence "Supporting evidence includes similarity to: 2 Proteins"; product "coiled coil domain containing protein Alhambra, transcript variant X10"; transcript_biotype "mRNA"; exon_number "21";
NW_027332215.1	Gnomon	exon	22642669	22642843	.	-	.	gene_id "Alh"; transcript_id "XM_073075130.1"; db_xref "GeneID:140743677"; db_xref "GenBank:XM_073075130.1"; gene "Alh"; model_evidence "Supporting evidence includes similarity to: 2 Proteins"; product "coiled coil domain containing protein Alhambra, transcript variant X10"; transcript_biotype "mRNA"; exon_number "22";
NW_027332215.1	Gnomon	exon	22642411	22642524	.	-	.	gene_id "Alh"; transcript_id "XM_073075130.1"; db_xref "GeneID:140743677"; db_xref "GenBank:XM_073075130.1"; gene "Alh"; model_evidence "Supporting evidence includes similarity to: 2 Proteins"; product "coiled coil domain containing protein Alhambra, transcript variant X10"; transcript_biotype "mRNA"; exon_number "23";
NW_027332215.1	Gnomon	exon	22640952	22641070	.	-	.	gene_id "Alh"; transcript_id "XM_073075130.1"; db_xref "GeneID:140743677"; db_xref "GenBank:XM_073075130.1"; gene "Alh"; model_evidence "Supporting evidence includes similarity to: 2 Proteins"; product "coiled coil domain containing protein Alhambra, transcript variant X10"; transcript_biotype "mRNA"; exon_number "24";
NW_027332215.1	Gnomon	exon	22640023	22640098	.	-	.	gene_id "Alh"; transcript_id "XM_073075130.1"; db_xref "GeneID:140743677"; db_xref "GenBank:XM_073075130.1"; gene "Alh"; model_evidence "Supporting evidence includes similarity to: 2 Proteins"; product "coiled coil domain containing protein Alhambra, transcript variant X10"; transcript_biotype "mRNA"; exon_number "25";
NW_027332215.1	Gnomon	exon	22639453	22639488	.	-	.	gene_id "Alh"; transcript_id "XM_073075130.1"; db_xref "GeneID:140743677"; db_xref "GenBank:XM_073075130.1"; gene "Alh"; model_evidence "Supporting evidence includes similarity to: 2 Proteins"; product "coiled coil domain containing protein Alhambra, transcript variant X10"; transcript_biotype "mRNA"; exon_number "26";
NW_027332215.1	Gnomon	exon	22636776	22636871	.	-	.	gene_id "Alh"; transcript_id "XM_073075130.1"; db_xref "GeneID:140743677"; db_xref "GenBank:XM_073075130.1"; gene "Alh"; model_evidence "Supporting evidence includes similarity to: 2 Proteins"; product "coiled coil domain containing protein Alhambra, transcript variant X10"; transcript_biotype "mRNA"; exon_number "27";
NW_027332215.1	Gnomon	exon	22635035	22635103	.	-	.	gene_id "Alh"; transcript_id "XM_073075130.1"; db_xref "GeneID:140743677"; db_xref "GenBank:XM_073075130.1"; gene "Alh"; model_evidence "Supporting evidence includes similarity to: 2 Proteins"; product "coiled coil domain containing protein Alhambra, transcript variant X10"; transcript_biotype "mRNA"; exon_number "28";
NW_027332215.1	Gnomon	exon	22630711	22630823	.	-	.	gene_id "Alh"; transcript_id "XM_073075130.1"; db_xref "GeneID:140743677"; db_xref "GenBank:XM_073075130.1"; gene "Alh"; model_evidence "Supporting evidence includes similarity to: 2 Proteins"; product "coiled coil domain containing protein Alhambra, transcript variant X10"; transcript_biotype "mRNA"; exon_number "29";
NW_027332215.1	Gnomon	exon	22628389	22628543	.	-	.	gene_id "Alh"; transcript_id "XM_073075130.1"; db_xref "GeneID:140743677"; db_xref "GenBank:XM_073075130.1"; gene "Alh"; model_evidence "Supporting evidence includes similarity to: 2 Proteins"; product "coiled coil domain containing protein Alhambra, transcript variant X10"; transcript_biotype "mRNA"; exon_number "30";
NW_027332215.1	Gnomon	exon	22627522	22627632	.	-	.	gene_id "Alh"; transcript_id "XM_073075130.1"; db_xref "GeneID:140743677"; db_xref "GenBank:XM_073075130.1"; gene "Alh"; model_evidence "Supporting evidence includes similarity to: 2 Proteins"; product "coiled coil domain containing protein Alhambra, transcript variant X10"; transcript_biotype "mRNA"; exon_number "31";
NW_027332215.1	Gnomon	exon	22627171	22627222	.	-	.	gene_id "Alh"; transcript_id "XM_073075130.1"; db_xref "GeneID:140743677"; db_xref "GenBank:XM_073075130.1"; gene "Alh"; model_evidence "Supporting evidence includes similarity to: 2 Proteins"; product "coiled coil domain containing protein Alhambra, transcript variant X10"; transcript_biotype "mRNA"; exon_number "32";
NW_027332215.1	Gnomon	exon	22625706	22625880	.	-	.	gene_id "Alh"; transcript_id "XM_073075130.1"; db_xref "GeneID:140743677"; db_xref "GenBank:XM_073075130.1"; gene "Alh"; model_evidence "Supporting evidence includes similarity to: 2 Proteins"; product "coiled coil domain containing protein Alhambra, transcript variant X10"; transcript_biotype "mRNA"; exon_number "33";
NW_027332215.1	Gnomon	exon	22623011	22623049	.	-	.	gene_id "Alh"; transcript_id "XM_073075130.1"; db_xref "GeneID:140743677"; db_xref "GenBank:XM_073075130.1"; gene "Alh"; model_evidence "Supporting evidence includes similarity to: 2 Proteins"; product "coiled coil domain containing protein Alhambra, transcript variant X10"; transcript_biotype "mRNA"; exon_number "34";
NW_027332215.1	Gnomon	exon	22621750	22621858	.	-	.	gene_id "Alh"; transcript_id "XM_073075130.1"; db_xref "GeneID:140743677"; db_xref "GenBank:XM_073075130.1"; gene "Alh"; model_evidence "Supporting evidence includes similarity to: 2 Proteins"; product "coiled coil domain containing protein Alhambra, transcript variant X10"; transcript_biotype "mRNA"; exon_number "35";
NW_027332215.1	Gnomon	exon	22618768	22618902	.	-	.	gene_id "Alh"; transcript_id "XM_073075130.1"; db_xref "GeneID:140743677"; db_xref "GenBank:XM_073075130.1"; gene "Alh"; model_evidence "Supporting evidence includes similarity to: 2 Proteins"; product "coiled coil domain containing protein Alhambra, transcript variant X10"; transcript_biotype "mRNA"; exon_number "36";
NW_027332215.1	Gnomon	exon	22617873	22617991	.	-	.	gene_id "Alh"; transcript_id "XM_073075130.1"; db_xref "GeneID:140743677"; db_xref "GenBank:XM_073075130.1"; gene "Alh"; model_evidence "Supporting evidence includes similarity to: 2 Proteins"; product "coiled coil domain containing protein Alhambra, transcript variant X10"; transcript_biotype "mRNA"; exon_number "37";
NW_027332215.1	Gnomon	exon	22616970	22617108	.	-	.	gene_id "Alh"; transcript_id "XM_073075130.1"; db_xref "GeneID:140743677"; db_xref "GenBank:XM_073075130.1"; gene "Alh"; model_evidence "Supporting evidence includes similarity to: 2 Proteins"; product "coiled coil domain containing protein Alhambra, transcript variant X10"; transcript_biotype "mRNA"; exon_number "38";
NW_027332215.1	Gnomon	CDS	22657943	22658051	.	-	0	gene_id "Alh"; transcript_id "XM_073075130.1"; db_xref "GeneID:140743677"; db_xref "GenBank:XP_072931231.1"; gbkey "CDS"; gene "Alh"; product "uncharacterized protein Alh isoform X8"; protein_id "XP_072931231.1"; exon_number "2";
NW_027332215.1	Gnomon	CDS	22657510	22657589	.	-	2	gene_id "Alh"; transcript_id "XM_073075130.1"; db_xref "GeneID:140743677"; db_xref "GenBank:XP_072931231.1"; gbkey "CDS"; gene "Alh"; product "uncharacterized protein Alh isoform X8"; protein_id "XP_072931231.1"; exon_number "3";
NW_027332215.1	Gnomon	CDS	22656704	22656868	.	-	0	gene_id "Alh"; transcript_id "XM_073075130.1"; db_xref "GeneID:140743677"; db_xref "GenBank:XP_072931231.1"; gbkey "CDS"; gene "Alh"; product "uncharacterized protein Alh isoform X8"; protein_id "XP_072931231.1"; exon_number "4";
NW_027332215.1	Gnomon	CDS	22656472	22656547	.	-	0	gene_id "Alh"; transcript_id "XM_073075130.1"; db_xref "GeneID:140743677"; db_xref "GenBank:XP_072931231.1"; gbkey "CDS"; gene "Alh"; product "uncharacterized protein Alh isoform X8"; protein_id "XP_072931231.1"; exon_number "5";
NW_027332215.1	Gnomon	CDS	22654008	22654141	.	-	2	gene_id "Alh"; transcript_id "XM_073075130.1"; db_xref "GeneID:140743677"; db_xref "GenBank:XP_072931231.1"; gbkey "CDS"; gene "Alh"; product "uncharacterized protein Alh isoform X8"; protein_id "XP_072931231.1"; exon_number "6";
NW_027332215.1	Gnomon	CDS	22652966	22653115	.	-	0	gene_id "Alh"; transcript_id "XM_073075130.1"; db_xref "GeneID:140743677"; db_xref "GenBank:XP_072931231.1"; gbkey "CDS"; gene "Alh"; product "uncharacterized protein Alh isoform X8"; protein_id "XP_072931231.1"; exon_number "7";
NW_027332215.1	Gnomon	CDS	22652489	22652579	.	-	0	gene_id "Alh"; transcript_id "XM_073075130.1"; db_xref "GeneID:140743677"; db_xref "GenBank:XP_072931231.1"; gbkey "CDS"; gene "Alh"; product "uncharacterized protein Alh isoform X8"; protein_id "XP_072931231.1"; exon_number "8";
NW_027332215.1	Gnomon	CDS	22652031	22652087	.	-	2	gene_id "Alh"; transcript_id "XM_073075130.1"; db_xref "GeneID:140743677"; db_xref "GenBank:XP_072931231.1"; gbkey "CDS"; gene "Alh"; product "uncharacterized protein Alh isoform X8"; protein_id "XP_072931231.1"; exon_number "9";
NW_027332215.1	Gnomon	CDS	22648566	22648580	.	-	2	gene_id "Alh"; transcript_id "XM_073075130.1"; db_xref "GeneID:140743677"; db_xref "GenBank:XP_072931231.1"; gbkey "CDS"; gene "Alh"; product "uncharacterized protein Alh isoform X8"; protein_id "XP_072931231.1"; exon_number "10";
NW_027332215.1	Gnomon	CDS	22647850	22647975	.	-	2	gene_id "Alh"; transcript_id "XM_073075130.1"; db_xref "GeneID:140743677"; db_xref "GenBank:XP_072931231.1"; gbkey "CDS"; gene "Alh"; product "uncharacterized protein Alh isoform X8"; protein_id "XP_072931231.1"; exon_number "11";
NW_027332215.1	Gnomon	CDS	22647230	22647377	.	-	2	gene_id "Alh"; transcript_id "XM_073075130.1"; db_xref "GeneID:140743677"; db_xref "GenBank:XP_072931231.1"; gbkey "CDS"; gene "Alh"; product "uncharacterized protein Alh isoform X8"; protein_id "XP_072931231.1"; exon_number "12";
NW_027332215.1	Gnomon	CDS	22646925	22646981	.	-	1	gene_id "Alh"; transcript_id "XM_073075130.1"; db_xref "GeneID:140743677"; db_xref "GenBank:XP_072931231.1"; gbkey "CDS"; gene "Alh"; product "uncharacterized protein Alh isoform X8"; protein_id "XP_072931231.1"; exon_number "13";
NW_027332215.1	Gnomon	CDS	22646595	22646654	.	-	1	gene_id "Alh"; transcript_id "XM_073075130.1"; db_xref "GeneID:140743677"; db_xref "GenBank:XP_072931231.1"; gbkey "CDS"; gene "Alh"; product "uncharacterized protein Alh isoform X8"; protein_id "XP_072931231.1"; exon_number "14";
NW_027332215.1	Gnomon	CDS	22645889	22645948	.	-	1	gene_id "Alh"; transcript_id "XM_073075130.1"; db_xref "GeneID:140743677"; db_xref "GenBank:XP_072931231.1"; gbkey "CDS"; gene "Alh"; product "uncharacterized protein Alh isoform X8"; protein_id "XP_072931231.1"; exon_number "15";
NW_027332215.1	Gnomon	CDS	22645136	22645192	.	-	1	gene_id "Alh"; transcript_id "XM_073075130.1"; db_xref "GeneID:140743677"; db_xref "GenBank:XP_072931231.1"; gbkey "CDS"; gene "Alh"; product "uncharacterized protein Alh isoform X8"; protein_id "XP_072931231.1"; exon_number "16";
NW_027332215.1	Gnomon	CDS	22644832	22644888	.	-	1	gene_id "Alh"; transcript_id "XM_073075130.1"; db_xref "GeneID:140743677"; db_xref "GenBank:XP_072931231.1"; gbkey "CDS"; gene "Alh"; product "uncharacterized protein Alh isoform X8"; protein_id "XP_072931231.1"; exon_number "17";
NW_027332215.1	Gnomon	CDS	22644575	22644631	.	-	1	gene_id "Alh"; transcript_id "XM_073075130.1"; db_xref "GeneID:140743677"; db_xref "GenBank:XP_072931231.1"; gbkey "CDS"; gene "Alh"; product "uncharacterized protein Alh isoform X8"; protein_id "XP_072931231.1"; exon_number "18";
NW_027332215.1	Gnomon	CDS	22644189	22644245	.	-	1	gene_id "Alh"; transcript_id "XM_073075130.1"; db_xref "GeneID:140743677"; db_xref "GenBank:XP_072931231.1"; gbkey "CDS"; gene "Alh"; product "uncharacterized protein Alh isoform X8"; protein_id "XP_072931231.1"; exon_number "19";
NW_027332215.1	Gnomon	CDS	22643853	22643909	.	-	1	gene_id "Alh"; transcript_id "XM_073075130.1"; db_xref "GeneID:140743677"; db_xref "GenBank:XP_072931231.1"; gbkey "CDS"; gene "Alh"; product "uncharacterized protein Alh isoform X8"; protein_id "XP_072931231.1"; exon_number "20";
NW_027332215.1	Gnomon	CDS	22643140	22643196	.	-	1	gene_id "Alh"; transcript_id "XM_073075130.1"; db_xref "GeneID:140743677"; db_xref "GenBank:XP_072931231.1"; gbkey "CDS"; gene "Alh"; product "uncharacterized protein Alh isoform X8"; protein_id "XP_072931231.1"; exon_number "21";
NW_027332215.1	Gnomon	CDS	22642669	22642843	.	-	1	gene_id "Alh"; transcript_id "XM_073075130.1"; db_xref "GeneID:140743677"; db_xref "GenBank:XP_072931231.1"; gbkey "CDS"; gene "Alh"; product "uncharacterized protein Alh isoform X8"; protein_id "XP_072931231.1"; exon_number "22";
NW_027332215.1	Gnomon	CDS	22642411	22642524	.	-	0	gene_id "Alh"; transcript_id "XM_073075130.1"; db_xref "GeneID:140743677"; db_xref "GenBank:XP_072931231.1"; gbkey "CDS"; gene "Alh"; product "uncharacterized protein Alh isoform X8"; protein_id "XP_072931231.1"; exon_number "23";
NW_027332215.1	Gnomon	CDS	22640952	22641070	.	-	0	gene_id "Alh"; transcript_id "XM_073075130.1"; db_xref "GeneID:140743677"; db_xref "GenBank:XP_072931231.1"; gbkey "CDS"; gene "Alh"; product "uncharacterized protein Alh isoform X8"; protein_id "XP_072931231.1"; exon_number "24";
NW_027332215.1	Gnomon	CDS	22640023	22640098	.	-	1	gene_id "Alh"; transcript_id "XM_073075130.1"; db_xref "GeneID:140743677"; db_xref "GenBank:XP_072931231.1"; gbkey "CDS"; gene "Alh"; product "uncharacterized protein Alh isoform X8"; protein_id "XP_072931231.1"; exon_number "25";
NW_027332215.1	Gnomon	CDS	22639453	22639488	.	-	0	gene_id "Alh"; transcript_id "XM_073075130.1"; db_xref "GeneID:140743677"; db_xref "GenBank:XP_072931231.1"; gbkey "CDS"; gene "Alh"; product "uncharacterized protein Alh isoform X8"; protein_id "XP_072931231.1"; exon_number "26";
NW_027332215.1	Gnomon	CDS	22636776	22636871	.	-	0	gene_id "Alh"; transcript_id "XM_073075130.1"; db_xref "GeneID:140743677"; db_xref "GenBank:XP_072931231.1"; gbkey "CDS"; gene "Alh"; product "uncharacterized protein Alh isoform X8"; protein_id "XP_072931231.1"; exon_number "27";
NW_027332215.1	Gnomon	CDS	22635035	22635103	.	-	0	gene_id "Alh"; transcript_id "XM_073075130.1"; db_xref "GeneID:140743677"; db_xref "GenBank:XP_072931231.1"; gbkey "CDS"; gene "Alh"; product "uncharacterized protein Alh isoform X8"; protein_id "XP_072931231.1"; exon_number "28";
NW_027332215.1	Gnomon	CDS	22630711	22630823	.	-	0	gene_id "Alh"; transcript_id "XM_073075130.1"; db_xref "GeneID:140743677"; db_xref "GenBank:XP_072931231.1"; gbkey "CDS"; gene "Alh"; product "uncharacterized protein Alh isoform X8"; protein_id "XP_072931231.1"; exon_number "29";
NW_027332215.1	Gnomon	CDS	22628389	22628543	.	-	1	gene_id "Alh"; transcript_id "XM_073075130.1"; db_xref "GeneID:140743677"; db_xref "GenBank:XP_072931231.1"; gbkey "CDS"; gene "Alh"; product "uncharacterized protein Alh isoform X8"; protein_id "XP_072931231.1"; exon_number "30";
NW_027332215.1	Gnomon	CDS	22627522	22627632	.	-	2	gene_id "Alh"; transcript_id "XM_073075130.1"; db_xref "GeneID:140743677"; db_xref "GenBank:XP_072931231.1"; gbkey "CDS"; gene "Alh"; product "uncharacterized protein Alh isoform X8"; protein_id "XP_072931231.1"; exon_number "31";
NW_027332215.1	Gnomon	CDS	22627171	22627222	.	-	2	gene_id "Alh"; transcript_id "XM_073075130.1"; db_xref "GeneID:140743677"; db_xref "GenBank:XP_072931231.1"; gbkey "CDS"; gene "Alh"; product "uncharacterized protein Alh isoform X8"; protein_id "XP_072931231.1"; exon_number "32";
NW_027332215.1	Gnomon	CDS	22625706	22625880	.	-	1	gene_id "Alh"; transcript_id "XM_073075130.1"; db_xref "GeneID:140743677"; db_xref "GenBank:XP_072931231.1"; gbkey "CDS"; gene "Alh"; product "uncharacterized protein Alh isoform X8"; protein_id "XP_072931231.1"; exon_number "33";
NW_027332215.1	Gnomon	CDS	22623011	22623049	.	-	0	gene_id "Alh"; transcript_id "XM_073075130.1"; db_xref "GeneID:140743677"; db_xref "GenBank:XP_072931231.1"; gbkey "CDS"; gene "Alh"; product "uncharacterized protein Alh isoform X8"; protein_id "XP_072931231.1"; exon_number "34";
NW_027332215.1	Gnomon	CDS	22621750	22621858	.	-	0	gene_id "Alh"; transcript_id "XM_073075130.1"; db_xref "GeneID:140743677"; db_xref "GenBank:XP_072931231.1"; gbkey "CDS"; gene "Alh"; product "uncharacterized protein Alh isoform X8"; protein_id "XP_072931231.1"; exon_number "35";
NW_027332215.1	Gnomon	CDS	22618768	22618902	.	-	2	gene_id "Alh"; transcript_id "XM_073075130.1"; db_xref "GeneID:140743677"; db_xref "GenBank:XP_072931231.1"; gbkey "CDS"; gene "Alh"; product "uncharacterized protein Alh isoform X8"; protein_id "XP_072931231.1"; exon_number "36";
NW_027332215.1	Gnomon	CDS	22617873	22617991	.	-	2	gene_id "Alh"; transcript_id "XM_073075130.1"; db_xref "GeneID:140743677"; db_xref "GenBank:XP_072931231.1"; gbkey "CDS"; gene "Alh"; product "uncharacterized protein Alh isoform X8"; protein_id "XP_072931231.1"; exon_number "37";
NW_027332215.1	Gnomon	CDS	22617079	22617108	.	-	0	gene_id "Alh"; transcript_id "XM_073075130.1"; db_xref "GeneID:140743677"; db_xref "GenBank:XP_072931231.1"; gbkey "CDS"; gene "Alh"; product "uncharacterized protein Alh isoform X8"; protein_id "XP_072931231.1"; exon_number "38";
NW_027332215.1	Gnomon	start_codon	22658049	22658051	.	-	0	gene_id "Alh"; transcript_id "XM_073075130.1"; db_xref "GeneID:140743677"; db_xref "GenBank:XP_072931231.1"; gbkey "CDS"; gene "Alh"; product "uncharacterized protein Alh isoform X8"; protein_id "XP_072931231.1"; exon_number "2";
NW_027332215.1	Gnomon	stop_codon	22617076	22617078	.	-	0	gene_id "Alh"; transcript_id "XM_073075130.1"; db_xref "GeneID:140743677"; db_xref "GenBank:XP_072931231.1"; gbkey "CDS"; gene "Alh"; product "uncharacterized protein Alh isoform X8"; protein_id "XP_072931231.1"; exon_number "38";
NW_027332215.1	Gnomon	transcript	22616970	22671339	.	-	.	gene_id "Alh"; transcript_id "XM_073075120.1"; db_xref "GeneID:140743677"; db_xref "GenBank:XM_073075120.1"; gbkey "mRNA"; gene "Alh"; model_evidence "Supporting evidence includes similarity to: 2 Proteins"; product "coiled coil domain containing protein Alhambra, transcript variant X1"; transcript_biotype "mRNA";
NW_027332215.1	Gnomon	exon	22671144	22671339	.	-	.	gene_id "Alh"; transcript_id "XM_073075120.1"; db_xref "GeneID:140743677"; db_xref "GenBank:XM_073075120.1"; gene "Alh"; model_evidence "Supporting evidence includes similarity to: 2 Proteins"; product "coiled coil domain containing protein Alhambra, transcript variant X1"; transcript_biotype "mRNA"; exon_number "1";
NW_027332215.1	Gnomon	exon	22657943	22658076	.	-	.	gene_id "Alh"; transcript_id "XM_073075120.1"; db_xref "GeneID:140743677"; db_xref "GenBank:XM_073075120.1"; gene "Alh"; model_evidence "Supporting evidence includes similarity to: 2 Proteins"; product "coiled coil domain containing protein Alhambra, transcript variant X1"; transcript_biotype "mRNA"; exon_number "2";
NW_027332215.1	Gnomon	exon	22657510	22657589	.	-	.	gene_id "Alh"; transcript_id "XM_073075120.1"; db_xref "GeneID:140743677"; db_xref "GenBank:XM_073075120.1"; gene "Alh"; model_evidence "Supporting evidence includes similarity to: 2 Proteins"; product "coiled coil domain containing protein Alhambra, transcript variant X1"; transcript_biotype "mRNA"; exon_number "3";
NW_027332215.1	Gnomon	exon	22656704	22656868	.	-	.	gene_id "Alh"; transcript_id "XM_073075120.1"; db_xref "GeneID:140743677"; db_xref "GenBank:XM_073075120.1"; gene "Alh"; model_evidence "Supporting evidence includes similarity to: 2 Proteins"; product "coiled coil domain containing protein Alhambra, transcript variant X1"; transcript_biotype "mRNA"; exon_number "4";
NW_027332215.1	Gnomon	exon	22656472	22656547	.	-	.	gene_id "Alh"; transcript_id "XM_073075120.1"; db_xref "GeneID:140743677"; db_xref "GenBank:XM_073075120.1"; gene "Alh"; model_evidence "Supporting evidence includes similarity to: 2 Proteins"; product "coiled coil domain containing protein Alhambra, transcript variant X1"; transcript_biotype "mRNA"; exon_number "5";
NW_027332215.1	Gnomon	exon	22654008	22654141	.	-	.	gene_id "Alh"; transcript_id "XM_073075120.1"; db_xref "GeneID:140743677"; db_xref "GenBank:XM_073075120.1"; gene "Alh"; model_evidence "Supporting evidence includes similarity to: 2 Proteins"; product "coiled coil domain containing protein Alhambra, transcript variant X1"; transcript_biotype "mRNA"; exon_number "6";
NW_027332215.1	Gnomon	exon	22652966	22653115	.	-	.	gene_id "Alh"; transcript_id "XM_073075120.1"; db_xref "GeneID:140743677"; db_xref "GenBank:XM_073075120.1"; gene "Alh"; model_evidence "Supporting evidence includes similarity to: 2 Proteins"; product "coiled coil domain containing protein Alhambra, transcript variant X1"; transcript_biotype "mRNA"; exon_number "7";
NW_027332215.1	Gnomon	exon	22652489	22652579	.	-	.	gene_id "Alh"; transcript_id "XM_073075120.1"; db_xref "GeneID:140743677"; db_xref "GenBank:XM_073075120.1"; gene "Alh"; model_evidence "Supporting evidence includes similarity to: 2 Proteins"; product "coiled coil domain containing protein Alhambra, transcript variant X1"; transcript_biotype "mRNA"; exon_number "8";
NW_027332215.1	Gnomon	exon	22652031	22652087	.	-	.	gene_id "Alh"; transcript_id "XM_073075120.1"; db_xref "GeneID:140743677"; db_xref "GenBank:XM_073075120.1"; gene "Alh"; model_evidence "Supporting evidence includes similarity to: 2 Proteins"; product "coiled coil domain containing protein Alhambra, transcript variant X1"; transcript_biotype "mRNA"; exon_number "9";
NW_027332215.1	Gnomon	exon	22648566	22648580	.	-	.	gene_id "Alh"; transcript_id "XM_073075120.1"; db_xref "GeneID:140743677"; db_xref "GenBank:XM_073075120.1"; gene "Alh"; model_evidence "Supporting evidence includes similarity to: 2 Proteins"; product "coiled coil domain containing protein Alhambra, transcript variant X1"; transcript_biotype "mRNA"; exon_number "10";
NW_027332215.1	Gnomon	exon	22647850	22647975	.	-	.	gene_id "Alh"; transcript_id "XM_073075120.1"; db_xref "GeneID:140743677"; db_xref "GenBank:XM_073075120.1"; gene "Alh"; model_evidence "Supporting evidence includes similarity to: 2 Proteins"; product "coiled coil domain containing protein Alhambra, transcript variant X1"; transcript_biotype "mRNA"; exon_number "11";
NW_027332215.1	Gnomon	exon	22647230	22647377	.	-	.	gene_id "Alh"; transcript_id "XM_073075120.1"; db_xref "GeneID:140743677"; db_xref "GenBank:XM_073075120.1"; gene "Alh"; model_evidence "Supporting evidence includes similarity to: 2 Proteins"; product "coiled coil domain containing protein Alhambra, transcript variant X1"; transcript_biotype "mRNA"; exon_number "12";
NW_027332215.1	Gnomon	exon	22646925	22646981	.	-	.	gene_id "Alh"; transcript_id "XM_073075120.1"; db_xref "GeneID:140743677"; db_xref "GenBank:XM_073075120.1"; gene "Alh"; model_evidence "Supporting evidence includes similarity to: 2 Proteins"; product "coiled coil domain containing protein Alhambra, transcript variant X1"; transcript_biotype "mRNA"; exon_number "13";
NW_027332215.1	Gnomon	exon	22646595	22646654	.	-	.	gene_id "Alh"; transcript_id "XM_073075120.1"; db_xref "GeneID:140743677"; db_xref "GenBank:XM_073075120.1"; gene "Alh"; model_evidence "Supporting evidence includes similarity to: 2 Proteins"; product "coiled coil domain containing protein Alhambra, transcript variant X1"; transcript_biotype "mRNA"; exon_number "14";
NW_027332215.1	Gnomon	exon	22645889	22645948	.	-	.	gene_id "Alh"; transcript_id "XM_073075120.1"; db_xref "GeneID:140743677"; db_xref "GenBank:XM_073075120.1"; gene "Alh"; model_evidence "Supporting evidence includes similarity to: 2 Proteins"; product "coiled coil domain containing protein Alhambra, transcript variant X1"; transcript_biotype "mRNA"; exon_number "15";
NW_027332215.1	Gnomon	exon	22645136	22645192	.	-	.	gene_id "Alh"; transcript_id "XM_073075120.1"; db_xref "GeneID:140743677"; db_xref "GenBank:XM_073075120.1"; gene "Alh"; model_evidence "Supporting evidence includes similarity to: 2 Proteins"; product "coiled coil domain containing protein Alhambra, transcript variant X1"; transcript_biotype "mRNA"; exon_number "16";
NW_027332215.1	Gnomon	exon	22644832	22644888	.	-	.	gene_id "Alh"; transcript_id "XM_073075120.1"; db_xref "GeneID:140743677"; db_xref "GenBank:XM_073075120.1"; gene "Alh"; model_evidence "Supporting evidence includes similarity to: 2 Proteins"; product "coiled coil domain containing protein Alhambra, transcript variant X1"; transcript_biotype "mRNA"; exon_number "17";
NW_027332215.1	Gnomon	exon	22644575	22644631	.	-	.	gene_id "Alh"; transcript_id "XM_073075120.1"; db_xref "GeneID:140743677"; db_xref "GenBank:XM_073075120.1"; gene "Alh"; model_evidence "Supporting evidence includes similarity to: 2 Proteins"; product "coiled coil domain containing protein Alhambra, transcript variant X1"; transcript_biotype "mRNA"; exon_number "18";
NW_027332215.1	Gnomon	exon	22644189	22644245	.	-	.	gene_id "Alh"; transcript_id "XM_073075120.1"; db_xref "GeneID:140743677"; db_xref "GenBank:XM_073075120.1"; gene "Alh"; model_evidence "Supporting evidence includes similarity to: 2 Proteins"; product "coiled coil domain containing protein Alhambra, transcript variant X1"; transcript_biotype "mRNA"; exon_number "19";
NW_027332215.1	Gnomon	exon	22643853	22643909	.	-	.	gene_id "Alh"; transcript_id "XM_073075120.1"; db_xref "GeneID:140743677"; db_xref "GenBank:XM_073075120.1"; gene "Alh"; model_evidence "Supporting evidence includes similarity to: 2 Proteins"; product "coiled coil domain containing protein Alhambra, transcript variant X1"; transcript_biotype "mRNA"; exon_number "20";
NW_027332215.1	Gnomon	exon	22643140	22643196	.	-	.	gene_id "Alh"; transcript_id "XM_073075120.1"; db_xref "GeneID:140743677"; db_xref "GenBank:XM_073075120.1"; gene "Alh"; model_evidence "Supporting evidence includes similarity to: 2 Proteins"; product "coiled coil domain containing protein Alhambra, transcript variant X1"; transcript_biotype "mRNA"; exon_number "21";
NW_027332215.1	Gnomon	exon	22642669	22642843	.	-	.	gene_id "Alh"; transcript_id "XM_073075120.1"; db_xref "GeneID:140743677"; db_xref "GenBank:XM_073075120.1"; gene "Alh"; model_evidence "Supporting evidence includes similarity to: 2 Proteins"; product "coiled coil domain containing protein Alhambra, transcript variant X1"; transcript_biotype "mRNA"; exon_number "22";
NW_027332215.1	Gnomon	exon	22642411	22642524	.	-	.	gene_id "Alh"; transcript_id "XM_073075120.1"; db_xref "GeneID:140743677"; db_xref "GenBank:XM_073075120.1"; gene "Alh"; model_evidence "Supporting evidence includes similarity to: 2 Proteins"; product "coiled coil domain containing protein Alhambra, transcript variant X1"; transcript_biotype "mRNA"; exon_number "23";
NW_027332215.1	Gnomon	exon	22640952	22641070	.	-	.	gene_id "Alh"; transcript_id "XM_073075120.1"; db_xref "GeneID:140743677"; db_xref "GenBank:XM_073075120.1"; gene "Alh"; model_evidence "Supporting evidence includes similarity to: 2 Proteins"; product "coiled coil domain containing protein Alhambra, transcript variant X1"; transcript_biotype "mRNA"; exon_number "24";
NW_027332215.1	Gnomon	exon	22640023	22640098	.	-	.	gene_id "Alh"; transcript_id "XM_073075120.1"; db_xref "GeneID:140743677"; db_xref "GenBank:XM_073075120.1"; gene "Alh"; model_evidence "Supporting evidence includes similarity to: 2 Proteins"; product "coiled coil domain containing protein Alhambra, transcript variant X1"; transcript_biotype "mRNA"; exon_number "25";
NW_027332215.1	Gnomon	exon	22639453	22639488	.	-	.	gene_id "Alh"; transcript_id "XM_073075120.1"; db_xref "GeneID:140743677"; db_xref "GenBank:XM_073075120.1"; gene "Alh"; model_evidence "Supporting evidence includes similarity to: 2 Proteins"; product "coiled coil domain containing protein Alhambra, transcript variant X1"; transcript_biotype "mRNA"; exon_number "26";
NW_027332215.1	Gnomon	exon	22636776	22636871	.	-	.	gene_id "Alh"; transcript_id "XM_073075120.1"; db_xref "GeneID:140743677"; db_xref "GenBank:XM_073075120.1"; gene "Alh"; model_evidence "Supporting evidence includes similarity to: 2 Proteins"; product "coiled coil domain containing protein Alhambra, transcript variant X1"; transcript_biotype "mRNA"; exon_number "27";
NW_027332215.1	Gnomon	exon	22635035	22635103	.	-	.	gene_id "Alh"; transcript_id "XM_073075120.1"; db_xref "GeneID:140743677"; db_xref "GenBank:XM_073075120.1"; gene "Alh"; model_evidence "Supporting evidence includes similarity to: 2 Proteins"; product "coiled coil domain containing protein Alhambra, transcript variant X1"; transcript_biotype "mRNA"; exon_number "28";
NW_027332215.1	Gnomon	exon	22630711	22630823	.	-	.	gene_id "Alh"; transcript_id "XM_073075120.1"; db_xref "GeneID:140743677"; db_xref "GenBank:XM_073075120.1"; gene "Alh"; model_evidence "Supporting evidence includes similarity to: 2 Proteins"; product "coiled coil domain containing protein Alhambra, transcript variant X1"; transcript_biotype "mRNA"; exon_number "29";
NW_027332215.1	Gnomon	exon	22628389	22628543	.	-	.	gene_id "Alh"; transcript_id "XM_073075120.1"; db_xref "GeneID:140743677"; db_xref "GenBank:XM_073075120.1"; gene "Alh"; model_evidence "Supporting evidence includes similarity to: 2 Proteins"; product "coiled coil domain containing protein Alhambra, transcript variant X1"; transcript_biotype "mRNA"; exon_number "30";
NW_027332215.1	Gnomon	exon	22627522	22627632	.	-	.	gene_id "Alh"; transcript_id "XM_073075120.1"; db_xref "GeneID:140743677"; db_xref "GenBank:XM_073075120.1"; gene "Alh"; model_evidence "Supporting evidence includes similarity to: 2 Proteins"; product "coiled coil domain containing protein Alhambra, transcript variant X1"; transcript_biotype "mRNA"; exon_number "31";
NW_027332215.1	Gnomon	exon	22627171	22627222	.	-	.	gene_id "Alh"; transcript_id "XM_073075120.1"; db_xref "GeneID:140743677"; db_xref "GenBank:XM_073075120.1"; gene "Alh"; model_evidence "Supporting evidence includes similarity to: 2 Proteins"; product "coiled coil domain containing protein Alhambra, transcript variant X1"; transcript_biotype "mRNA"; exon_number "32";
NW_027332215.1	Gnomon	exon	22625706	22625880	.	-	.	gene_id "Alh"; transcript_id "XM_073075120.1"; db_xref "GeneID:140743677"; db_xref "GenBank:XM_073075120.1"; gene "Alh"; model_evidence "Supporting evidence includes similarity to: 2 Proteins"; product "coiled coil domain containing protein Alhambra, transcript variant X1"; transcript_biotype "mRNA"; exon_number "33";
NW_027332215.1	Gnomon	exon	22623011	22623049	.	-	.	gene_id "Alh"; transcript_id "XM_073075120.1"; db_xref "GeneID:140743677"; db_xref "GenBank:XM_073075120.1"; gene "Alh"; model_evidence "Supporting evidence includes similarity to: 2 Proteins"; product "coiled coil domain containing protein Alhambra, transcript variant X1"; transcript_biotype "mRNA"; exon_number "34";
NW_027332215.1	Gnomon	exon	22621738	22621858	.	-	.	gene_id "Alh"; transcript_id "XM_073075120.1"; db_xref "GeneID:140743677"; db_xref "GenBank:XM_073075120.1"; gene "Alh"; model_evidence "Supporting evidence includes similarity to: 2 Proteins"; product "coiled coil domain containing protein Alhambra, transcript variant X1"; transcript_biotype "mRNA"; exon_number "35";
NW_027332215.1	Gnomon	exon	22618768	22618902	.	-	.	gene_id "Alh"; transcript_id "XM_073075120.1"; db_xref "GeneID:140743677"; db_xref "GenBank:XM_073075120.1"; gene "Alh"; model_evidence "Supporting evidence includes similarity to: 2 Proteins"; product "coiled coil domain containing protein Alhambra, transcript variant X1"; transcript_biotype "mRNA"; exon_number "36";
NW_027332215.1	Gnomon	exon	22617873	22617991	.	-	.	gene_id "Alh"; transcript_id "XM_073075120.1"; db_xref "GeneID:140743677"; db_xref "GenBank:XM_073075120.1"; gene "Alh"; model_evidence "Supporting evidence includes similarity to: 2 Proteins"; product "coiled coil domain containing protein Alhambra, transcript variant X1"; transcript_biotype "mRNA"; exon_number "37";
NW_027332215.1	Gnomon	exon	22616970	22617108	.	-	.	gene_id "Alh"; transcript_id "XM_073075120.1"; db_xref "GeneID:140743677"; db_xref "GenBank:XM_073075120.1"; gene "Alh"; model_evidence "Supporting evidence includes similarity to: 2 Proteins"; product "coiled coil domain containing protein Alhambra, transcript variant X1"; transcript_biotype "mRNA"; exon_number "38";
NW_027332215.1	Gnomon	CDS	22657943	22658051	.	-	0	gene_id "Alh"; transcript_id "XM_073075120.1"; db_xref "GeneID:140743677"; db_xref "GenBank:XP_072931221.1"; gbkey "CDS"; gene "Alh"; product "uncharacterized protein Alh isoform X1"; protein_id "XP_072931221.1"; exon_number "2";
NW_027332215.1	Gnomon	CDS	22657510	22657589	.	-	2	gene_id "Alh"; transcript_id "XM_073075120.1"; db_xref "GeneID:140743677"; db_xref "GenBank:XP_072931221.1"; gbkey "CDS"; gene "Alh"; product "uncharacterized protein Alh isoform X1"; protein_id "XP_072931221.1"; exon_number "3";
NW_027332215.1	Gnomon	CDS	22656704	22656868	.	-	0	gene_id "Alh"; transcript_id "XM_073075120.1"; db_xref "GeneID:140743677"; db_xref "GenBank:XP_072931221.1"; gbkey "CDS"; gene "Alh"; product "uncharacterized protein Alh isoform X1"; protein_id "XP_072931221.1"; exon_number "4";
NW_027332215.1	Gnomon	CDS	22656472	22656547	.	-	0	gene_id "Alh"; transcript_id "XM_073075120.1"; db_xref "GeneID:140743677"; db_xref "GenBank:XP_072931221.1"; gbkey "CDS"; gene "Alh"; product "uncharacterized protein Alh isoform X1"; protein_id "XP_072931221.1"; exon_number "5";
NW_027332215.1	Gnomon	CDS	22654008	22654141	.	-	2	gene_id "Alh"; transcript_id "XM_073075120.1"; db_xref "GeneID:140743677"; db_xref "GenBank:XP_072931221.1"; gbkey "CDS"; gene "Alh"; product "uncharacterized protein Alh isoform X1"; protein_id "XP_072931221.1"; exon_number "6";
NW_027332215.1	Gnomon	CDS	22652966	22653115	.	-	0	gene_id "Alh"; transcript_id "XM_073075120.1"; db_xref "GeneID:140743677"; db_xref "GenBank:XP_072931221.1"; gbkey "CDS"; gene "Alh"; product "uncharacterized protein Alh isoform X1"; protein_id "XP_072931221.1"; exon_number "7";
NW_027332215.1	Gnomon	CDS	22652489	22652579	.	-	0	gene_id "Alh"; transcript_id "XM_073075120.1"; db_xref "GeneID:140743677"; db_xref "GenBank:XP_072931221.1"; gbkey "CDS"; gene "Alh"; product "uncharacterized protein Alh isoform X1"; protein_id "XP_072931221.1"; exon_number "8";
NW_027332215.1	Gnomon	CDS	22652031	22652087	.	-	2	gene_id "Alh"; transcript_id "XM_073075120.1"; db_xref "GeneID:140743677"; db_xref "GenBank:XP_072931221.1"; gbkey "CDS"; gene "Alh"; product "uncharacterized protein Alh isoform X1"; protein_id "XP_072931221.1"; exon_number "9";
NW_027332215.1	Gnomon	CDS	22648566	22648580	.	-	2	gene_id "Alh"; transcript_id "XM_073075120.1"; db_xref "GeneID:140743677"; db_xref "GenBank:XP_072931221.1"; gbkey "CDS"; gene "Alh"; product "uncharacterized protein Alh isoform X1"; protein_id "XP_072931221.1"; exon_number "10";
NW_027332215.1	Gnomon	CDS	22647850	22647975	.	-	2	gene_id "Alh"; transcript_id "XM_073075120.1"; db_xref "GeneID:140743677"; db_xref "GenBank:XP_072931221.1"; gbkey "CDS"; gene "Alh"; product "uncharacterized protein Alh isoform X1"; protein_id "XP_072931221.1"; exon_number "11";
NW_027332215.1	Gnomon	CDS	22647230	22647377	.	-	2	gene_id "Alh"; transcript_id "XM_073075120.1"; db_xref "GeneID:140743677"; db_xref "GenBank:XP_072931221.1"; gbkey "CDS"; gene "Alh"; product "uncharacterized protein Alh isoform X1"; protein_id "XP_072931221.1"; exon_number "12";
NW_027332215.1	Gnomon	CDS	22646925	22646981	.	-	1	gene_id "Alh"; transcript_id "XM_073075120.1"; db_xref "GeneID:140743677"; db_xref "GenBank:XP_072931221.1"; gbkey "CDS"; gene "Alh"; product "uncharacterized protein Alh isoform X1"; protein_id "XP_072931221.1"; exon_number "13";
NW_027332215.1	Gnomon	CDS	22646595	22646654	.	-	1	gene_id "Alh"; transcript_id "XM_073075120.1"; db_xref "GeneID:140743677"; db_xref "GenBank:XP_072931221.1"; gbkey "CDS"; gene "Alh"; product "uncharacterized protein Alh isoform X1"; protein_id "XP_072931221.1"; exon_number "14";
NW_027332215.1	Gnomon	CDS	22645889	22645948	.	-	1	gene_id "Alh"; transcript_id "XM_073075120.1"; db_xref "GeneID:140743677"; db_xref "GenBank:XP_072931221.1"; gbkey "CDS"; gene "Alh"; product "uncharacterized protein Alh isoform X1"; protein_id "XP_072931221.1"; exon_number "15";
NW_027332215.1	Gnomon	CDS	22645136	22645192	.	-	1	gene_id "Alh"; transcript_id "XM_073075120.1"; db_xref "GeneID:140743677"; db_xref "GenBank:XP_072931221.1"; gbkey "CDS"; gene "Alh"; product "uncharacterized protein Alh isoform X1"; protein_id "XP_072931221.1"; exon_number "16";
NW_027332215.1	Gnomon	CDS	22644832	22644888	.	-	1	gene_id "Alh"; transcript_id "XM_073075120.1"; db_xref "GeneID:140743677"; db_xref "GenBank:XP_072931221.1"; gbkey "CDS"; gene "Alh"; product "uncharacterized protein Alh isoform X1"; protein_id "XP_072931221.1"; exon_number "17";
NW_027332215.1	Gnomon	CDS	22644575	22644631	.	-	1	gene_id "Alh"; transcript_id "XM_073075120.1"; db_xref "GeneID:140743677"; db_xref "GenBank:XP_072931221.1"; gbkey "CDS"; gene "Alh"; product "uncharacterized protein Alh isoform X1"; protein_id "XP_072931221.1"; exon_number "18";
NW_027332215.1	Gnomon	CDS	22644189	22644245	.	-	1	gene_id "Alh"; transcript_id "XM_073075120.1"; db_xref "GeneID:140743677"; db_xref "GenBank:XP_072931221.1"; gbkey "CDS"; gene "Alh"; product "uncharacterized protein Alh isoform X1"; protein_id "XP_072931221.1"; exon_number "19";
NW_027332215.1	Gnomon	CDS	22643853	22643909	.	-	1	gene_id "Alh"; transcript_id "XM_073075120.1"; db_xref "GeneID:140743677"; db_xref "GenBank:XP_072931221.1"; gbkey "CDS"; gene "Alh"; product "uncharacterized protein Alh isoform X1"; protein_id "XP_072931221.1"; exon_number "20";
NW_027332215.1	Gnomon	CDS	22643140	22643196	.	-	1	gene_id "Alh"; transcript_id "XM_073075120.1"; db_xref "GeneID:140743677"; db_xref "GenBank:XP_072931221.1"; gbkey "CDS"; gene "Alh"; product "uncharacterized protein Alh isoform X1"; protein_id "XP_072931221.1"; exon_number "21";
NW_027332215.1	Gnomon	CDS	22642669	22642843	.	-	1	gene_id "Alh"; transcript_id "XM_073075120.1"; db_xref "GeneID:140743677"; db_xref "GenBank:XP_072931221.1"; gbkey "CDS"; gene "Alh"; product "uncharacterized protein Alh isoform X1"; protein_id "XP_072931221.1"; exon_number "22";
NW_027332215.1	Gnomon	CDS	22642411	22642524	.	-	0	gene_id "Alh"; transcript_id "XM_073075120.1"; db_xref "GeneID:140743677"; db_xref "GenBank:XP_072931221.1"; gbkey "CDS"; gene "Alh"; product "uncharacterized protein Alh isoform X1"; protein_id "XP_072931221.1"; exon_number "23";
NW_027332215.1	Gnomon	CDS	22640952	22641070	.	-	0	gene_id "Alh"; transcript_id "XM_073075120.1"; db_xref "GeneID:140743677"; db_xref "GenBank:XP_072931221.1"; gbkey "CDS"; gene "Alh"; product "uncharacterized protein Alh isoform X1"; protein_id "XP_072931221.1"; exon_number "24";
NW_027332215.1	Gnomon	CDS	22640023	22640098	.	-	1	gene_id "Alh"; transcript_id "XM_073075120.1"; db_xref "GeneID:140743677"; db_xref "GenBank:XP_072931221.1"; gbkey "CDS"; gene "Alh"; product "uncharacterized protein Alh isoform X1"; protein_id "XP_072931221.1"; exon_number "25";
NW_027332215.1	Gnomon	CDS	22639453	22639488	.	-	0	gene_id "Alh"; transcript_id "XM_073075120.1"; db_xref "GeneID:140743677"; db_xref "GenBank:XP_072931221.1"; gbkey "CDS"; gene "Alh"; product "uncharacterized protein Alh isoform X1"; protein_id "XP_072931221.1"; exon_number "26";
NW_027332215.1	Gnomon	CDS	22636776	22636871	.	-	0	gene_id "Alh"; transcript_id "XM_073075120.1"; db_xref "GeneID:140743677"; db_xref "GenBank:XP_072931221.1"; gbkey "CDS"; gene "Alh"; product "uncharacterized protein Alh isoform X1"; protein_id "XP_072931221.1"; exon_number "27";
NW_027332215.1	Gnomon	CDS	22635035	22635103	.	-	0	gene_id "Alh"; transcript_id "XM_073075120.1"; db_xref "GeneID:140743677"; db_xref "GenBank:XP_072931221.1"; gbkey "CDS"; gene "Alh"; product "uncharacterized protein Alh isoform X1"; protein_id "XP_072931221.1"; exon_number "28";
NW_027332215.1	Gnomon	CDS	22630711	22630823	.	-	0	gene_id "Alh"; transcript_id "XM_073075120.1"; db_xref "GeneID:140743677"; db_xref "GenBank:XP_072931221.1"; gbkey "CDS"; gene "Alh"; product "uncharacterized protein Alh isoform X1"; protein_id "XP_072931221.1"; exon_number "29";
NW_027332215.1	Gnomon	CDS	22628389	22628543	.	-	1	gene_id "Alh"; transcript_id "XM_073075120.1"; db_xref "GeneID:140743677"; db_xref "GenBank:XP_072931221.1"; gbkey "CDS"; gene "Alh"; product "uncharacterized protein Alh isoform X1"; protein_id "XP_072931221.1"; exon_number "30";
NW_027332215.1	Gnomon	CDS	22627522	22627632	.	-	2	gene_id "Alh"; transcript_id "XM_073075120.1"; db_xref "GeneID:140743677"; db_xref "GenBank:XP_072931221.1"; gbkey "CDS"; gene "Alh"; product "uncharacterized protein Alh isoform X1"; protein_id "XP_072931221.1"; exon_number "31";
NW_027332215.1	Gnomon	CDS	22627171	22627222	.	-	2	gene_id "Alh"; transcript_id "XM_073075120.1"; db_xref "GeneID:140743677"; db_xref "GenBank:XP_072931221.1"; gbkey "CDS"; gene "Alh"; product "uncharacterized protein Alh isoform X1"; protein_id "XP_072931221.1"; exon_number "32";
NW_027332215.1	Gnomon	CDS	22625706	22625880	.	-	1	gene_id "Alh"; transcript_id "XM_073075120.1"; db_xref "GeneID:140743677"; db_xref "GenBank:XP_072931221.1"; gbkey "CDS"; gene "Alh"; product "uncharacterized protein Alh isoform X1"; protein_id "XP_072931221.1"; exon_number "33";
NW_027332215.1	Gnomon	CDS	22623011	22623049	.	-	0	gene_id "Alh"; transcript_id "XM_073075120.1"; db_xref "GeneID:140743677"; db_xref "GenBank:XP_072931221.1"; gbkey "CDS"; gene "Alh"; product "uncharacterized protein Alh isoform X1"; protein_id "XP_072931221.1"; exon_number "34";
NW_027332215.1	Gnomon	CDS	22621738	22621858	.	-	0	gene_id "Alh"; transcript_id "XM_073075120.1"; db_xref "GeneID:140743677"; db_xref "GenBank:XP_072931221.1"; gbkey "CDS"; gene "Alh"; product "uncharacterized protein Alh isoform X1"; protein_id "XP_072931221.1"; exon_number "35";
NW_027332215.1	Gnomon	CDS	22618768	22618902	.	-	2	gene_id "Alh"; transcript_id "XM_073075120.1"; db_xref "GeneID:140743677"; db_xref "GenBank:XP_072931221.1"; gbkey "CDS"; gene "Alh"; product "uncharacterized protein Alh isoform X1"; protein_id "XP_072931221.1"; exon_number "36";
NW_027332215.1	Gnomon	CDS	22617873	22617991	.	-	2	gene_id "Alh"; transcript_id "XM_073075120.1"; db_xref "GeneID:140743677"; db_xref "GenBank:XP_072931221.1"; gbkey "CDS"; gene "Alh"; product "uncharacterized protein Alh isoform X1"; protein_id "XP_072931221.1"; exon_number "37";
NW_027332215.1	Gnomon	CDS	22617079	22617108	.	-	0	gene_id "Alh"; transcript_id "XM_073075120.1"; db_xref "GeneID:140743677"; db_xref "GenBank:XP_072931221.1"; gbkey "CDS"; gene "Alh"; product "uncharacterized protein Alh isoform X1"; protein_id "XP_072931221.1"; exon_number "38";
NW_027332215.1	Gnomon	start_codon	22658049	22658051	.	-	0	gene_id "Alh"; transcript_id "XM_073075120.1"; db_xref "GeneID:140743677"; db_xref "GenBank:XP_072931221.1"; gbkey "CDS"; gene "Alh"; product "uncharacterized protein Alh isoform X1"; protein_id "XP_072931221.1"; exon_number "2";
NW_027332215.1	Gnomon	stop_codon	22617076	22617078	.	-	0	gene_id "Alh"; transcript_id "XM_073075120.1"; db_xref "GeneID:140743677"; db_xref "GenBank:XP_072931221.1"; gbkey "CDS"; gene "Alh"; product "uncharacterized protein Alh isoform X1"; protein_id "XP_072931221.1"; exon_number "38";
NW_027332215.1	Gnomon	transcript	22616970	22671339	.	-	.	gene_id "Alh"; transcript_id "XM_073075122.1"; db_xref "GeneID:140743677"; db_xref "GenBank:XM_073075122.1"; gbkey "mRNA"; gene "Alh"; model_evidence "Supporting evidence includes similarity to: 1 Protein"; product "coiled coil domain containing protein Alhambra, transcript variant X2"; transcript_biotype "mRNA";
NW_027332215.1	Gnomon	exon	22671044	22671339	.	-	.	gene_id "Alh"; transcript_id "XM_073075122.1"; db_xref "GeneID:140743677"; db_xref "GenBank:XM_073075122.1"; gene "Alh"; model_evidence "Supporting evidence includes similarity to: 1 Protein"; product "coiled coil domain containing protein Alhambra, transcript variant X2"; transcript_biotype "mRNA"; exon_number "1";
NW_027332215.1	Gnomon	exon	22657943	22658076	.	-	.	gene_id "Alh"; transcript_id "XM_073075122.1"; db_xref "GeneID:140743677"; db_xref "GenBank:XM_073075122.1"; gene "Alh"; model_evidence "Supporting evidence includes similarity to: 1 Protein"; product "coiled coil domain containing protein Alhambra, transcript variant X2"; transcript_biotype "mRNA"; exon_number "2";
NW_027332215.1	Gnomon	exon	22657510	22657589	.	-	.	gene_id "Alh"; transcript_id "XM_073075122.1"; db_xref "GeneID:140743677"; db_xref "GenBank:XM_073075122.1"; gene "Alh"; model_evidence "Supporting evidence includes similarity to: 1 Protein"; product "coiled coil domain containing protein Alhambra, transcript variant X2"; transcript_biotype "mRNA"; exon_number "3";
NW_027332215.1	Gnomon	exon	22656704	22656868	.	-	.	gene_id "Alh"; transcript_id "XM_073075122.1"; db_xref "GeneID:140743677"; db_xref "GenBank:XM_073075122.1"; gene "Alh"; model_evidence "Supporting evidence includes similarity to: 1 Protein"; product "coiled coil domain containing protein Alhambra, transcript variant X2"; transcript_biotype "mRNA"; exon_number "4";
NW_027332215.1	Gnomon	exon	22656472	22656547	.	-	.	gene_id "Alh"; transcript_id "XM_073075122.1"; db_xref "GeneID:140743677"; db_xref "GenBank:XM_073075122.1"; gene "Alh"; model_evidence "Supporting evidence includes similarity to: 1 Protein"; product "coiled coil domain containing protein Alhambra, transcript variant X2"; transcript_biotype "mRNA"; exon_number "5";
NW_027332215.1	Gnomon	exon	22654008	22654141	.	-	.	gene_id "Alh"; transcript_id "XM_073075122.1"; db_xref "GeneID:140743677"; db_xref "GenBank:XM_073075122.1"; gene "Alh"; model_evidence "Supporting evidence includes similarity to: 1 Protein"; product "coiled coil domain containing protein Alhambra, transcript variant X2"; transcript_biotype "mRNA"; exon_number "6";
NW_027332215.1	Gnomon	exon	22652966	22653115	.	-	.	gene_id "Alh"; transcript_id "XM_073075122.1"; db_xref "GeneID:140743677"; db_xref "GenBank:XM_073075122.1"; gene "Alh"; model_evidence "Supporting evidence includes similarity to: 1 Protein"; product "coiled coil domain containing protein Alhambra, transcript variant X2"; transcript_biotype "mRNA"; exon_number "7";
NW_027332215.1	Gnomon	exon	22652489	22652579	.	-	.	gene_id "Alh"; transcript_id "XM_073075122.1"; db_xref "GeneID:140743677"; db_xref "GenBank:XM_073075122.1"; gene "Alh"; model_evidence "Supporting evidence includes similarity to: 1 Protein"; product "coiled coil domain containing protein Alhambra, transcript variant X2"; transcript_biotype "mRNA"; exon_number "8";
NW_027332215.1	Gnomon	exon	22652031	22652087	.	-	.	gene_id "Alh"; transcript_id "XM_073075122.1"; db_xref "GeneID:140743677"; db_xref "GenBank:XM_073075122.1"; gene "Alh"; model_evidence "Supporting evidence includes similarity to: 1 Protein"; product "coiled coil domain containing protein Alhambra, transcript variant X2"; transcript_biotype "mRNA"; exon_number "9";
NW_027332215.1	Gnomon	exon	22648566	22648580	.	-	.	gene_id "Alh"; transcript_id "XM_073075122.1"; db_xref "GeneID:140743677"; db_xref "GenBank:XM_073075122.1"; gene "Alh"; model_evidence "Supporting evidence includes similarity to: 1 Protein"; product "coiled coil domain containing protein Alhambra, transcript variant X2"; transcript_biotype "mRNA"; exon_number "10";
NW_027332215.1	Gnomon	exon	22647850	22647975	.	-	.	gene_id "Alh"; transcript_id "XM_073075122.1"; db_xref "GeneID:140743677"; db_xref "GenBank:XM_073075122.1"; gene "Alh"; model_evidence "Supporting evidence includes similarity to: 1 Protein"; product "coiled coil domain containing protein Alhambra, transcript variant X2"; transcript_biotype "mRNA"; exon_number "11";
NW_027332215.1	Gnomon	exon	22647230	22647377	.	-	.	gene_id "Alh"; transcript_id "XM_073075122.1"; db_xref "GeneID:140743677"; db_xref "GenBank:XM_073075122.1"; gene "Alh"; model_evidence "Supporting evidence includes similarity to: 1 Protein"; product "coiled coil domain containing protein Alhambra, transcript variant X2"; transcript_biotype "mRNA"; exon_number "12";
NW_027332215.1	Gnomon	exon	22646925	22646981	.	-	.	gene_id "Alh"; transcript_id "XM_073075122.1"; db_xref "GeneID:140743677"; db_xref "GenBank:XM_073075122.1"; gene "Alh"; model_evidence "Supporting evidence includes similarity to: 1 Protein"; product "coiled coil domain containing protein Alhambra, transcript variant X2"; transcript_biotype "mRNA"; exon_number "13";
NW_027332215.1	Gnomon	exon	22646595	22646654	.	-	.	gene_id "Alh"; transcript_id "XM_073075122.1"; db_xref "GeneID:140743677"; db_xref "GenBank:XM_073075122.1"; gene "Alh"; model_evidence "Supporting evidence includes similarity to: 1 Protein"; product "coiled coil domain containing protein Alhambra, transcript variant X2"; transcript_biotype "mRNA"; exon_number "14";
NW_027332215.1	Gnomon	exon	22645889	22645948	.	-	.	gene_id "Alh"; transcript_id "XM_073075122.1"; db_xref "GeneID:140743677"; db_xref "GenBank:XM_073075122.1"; gene "Alh"; model_evidence "Supporting evidence includes similarity to: 1 Protein"; product "coiled coil domain containing protein Alhambra, transcript variant X2"; transcript_biotype "mRNA"; exon_number "15";
NW_027332215.1	Gnomon	exon	22645136	22645192	.	-	.	gene_id "Alh"; transcript_id "XM_073075122.1"; db_xref "GeneID:140743677"; db_xref "GenBank:XM_073075122.1"; gene "Alh"; model_evidence "Supporting evidence includes similarity to: 1 Protein"; product "coiled coil domain containing protein Alhambra, transcript variant X2"; transcript_biotype "mRNA"; exon_number "16";
NW_027332215.1	Gnomon	exon	22644832	22644888	.	-	.	gene_id "Alh"; transcript_id "XM_073075122.1"; db_xref "GeneID:140743677"; db_xref "GenBank:XM_073075122.1"; gene "Alh"; model_evidence "Supporting evidence includes similarity to: 1 Protein"; product "coiled coil domain containing protein Alhambra, transcript variant X2"; transcript_biotype "mRNA"; exon_number "17";
NW_027332215.1	Gnomon	exon	22644575	22644631	.	-	.	gene_id "Alh"; transcript_id "XM_073075122.1"; db_xref "GeneID:140743677"; db_xref "GenBank:XM_073075122.1"; gene "Alh"; model_evidence "Supporting evidence includes similarity to: 1 Protein"; product "coiled coil domain containing protein Alhambra, transcript variant X2"; transcript_biotype "mRNA"; exon_number "18";
NW_027332215.1	Gnomon	exon	22644189	22644245	.	-	.	gene_id "Alh"; transcript_id "XM_073075122.1"; db_xref "GeneID:140743677"; db_xref "GenBank:XM_073075122.1"; gene "Alh"; model_evidence "Supporting evidence includes similarity to: 1 Protein"; product "coiled coil domain containing protein Alhambra, transcript variant X2"; transcript_biotype "mRNA"; exon_number "19";
NW_027332215.1	Gnomon	exon	22643853	22643909	.	-	.	gene_id "Alh"; transcript_id "XM_073075122.1"; db_xref "GeneID:140743677"; db_xref "GenBank:XM_073075122.1"; gene "Alh"; model_evidence "Supporting evidence includes similarity to: 1 Protein"; product "coiled coil domain containing protein Alhambra, transcript variant X2"; transcript_biotype "mRNA"; exon_number "20";
NW_027332215.1	Gnomon	exon	22643140	22643196	.	-	.	gene_id "Alh"; transcript_id "XM_073075122.1"; db_xref "GeneID:140743677"; db_xref "GenBank:XM_073075122.1"; gene "Alh"; model_evidence "Supporting evidence includes similarity to: 1 Protein"; product "coiled coil domain containing protein Alhambra, transcript variant X2"; transcript_biotype "mRNA"; exon_number "21";
NW_027332215.1	Gnomon	exon	22642669	22642843	.	-	.	gene_id "Alh"; transcript_id "XM_073075122.1"; db_xref "GeneID:140743677"; db_xref "GenBank:XM_073075122.1"; gene "Alh"; model_evidence "Supporting evidence includes similarity to: 1 Protein"; product "coiled coil domain containing protein Alhambra, transcript variant X2"; transcript_biotype "mRNA"; exon_number "22";
NW_027332215.1	Gnomon	exon	22642411	22642524	.	-	.	gene_id "Alh"; transcript_id "XM_073075122.1"; db_xref "GeneID:140743677"; db_xref "GenBank:XM_073075122.1"; gene "Alh"; model_evidence "Supporting evidence includes similarity to: 1 Protein"; product "coiled coil domain containing protein Alhambra, transcript variant X2"; transcript_biotype "mRNA"; exon_number "23";
NW_027332215.1	Gnomon	exon	22640952	22641070	.	-	.	gene_id "Alh"; transcript_id "XM_073075122.1"; db_xref "GeneID:140743677"; db_xref "GenBank:XM_073075122.1"; gene "Alh"; model_evidence "Supporting evidence includes similarity to: 1 Protein"; product "coiled coil domain containing protein Alhambra, transcript variant X2"; transcript_biotype "mRNA"; exon_number "24";
NW_027332215.1	Gnomon	exon	22640023	22640098	.	-	.	gene_id "Alh"; transcript_id "XM_073075122.1"; db_xref "GeneID:140743677"; db_xref "GenBank:XM_073075122.1"; gene "Alh"; model_evidence "Supporting evidence includes similarity to: 1 Protein"; product "coiled coil domain containing protein Alhambra, transcript variant X2"; transcript_biotype "mRNA"; exon_number "25";
NW_027332215.1	Gnomon	exon	22639453	22639488	.	-	.	gene_id "Alh"; transcript_id "XM_073075122.1"; db_xref "GeneID:140743677"; db_xref "GenBank:XM_073075122.1"; gene "Alh"; model_evidence "Supporting evidence includes similarity to: 1 Protein"; product "coiled coil domain containing protein Alhambra, transcript variant X2"; transcript_biotype "mRNA"; exon_number "26";
NW_027332215.1	Gnomon	exon	22636776	22636871	.	-	.	gene_id "Alh"; transcript_id "XM_073075122.1"; db_xref "GeneID:140743677"; db_xref "GenBank:XM_073075122.1"; gene "Alh"; model_evidence "Supporting evidence includes similarity to: 1 Protein"; product "coiled coil domain containing protein Alhambra, transcript variant X2"; transcript_biotype "mRNA"; exon_number "27";
NW_027332215.1	Gnomon	exon	22635035	22635103	.	-	.	gene_id "Alh"; transcript_id "XM_073075122.1"; db_xref "GeneID:140743677"; db_xref "GenBank:XM_073075122.1"; gene "Alh"; model_evidence "Supporting evidence includes similarity to: 1 Protein"; product "coiled coil domain containing protein Alhambra, transcript variant X2"; transcript_biotype "mRNA"; exon_number "28";
NW_027332215.1	Gnomon	exon	22630711	22630823	.	-	.	gene_id "Alh"; transcript_id "XM_073075122.1"; db_xref "GeneID:140743677"; db_xref "GenBank:XM_073075122.1"; gene "Alh"; model_evidence "Supporting evidence includes similarity to: 1 Protein"; product "coiled coil domain containing protein Alhambra, transcript variant X2"; transcript_biotype "mRNA"; exon_number "29";
NW_027332215.1	Gnomon	exon	22628389	22628543	.	-	.	gene_id "Alh"; transcript_id "XM_073075122.1"; db_xref "GeneID:140743677"; db_xref "GenBank:XM_073075122.1"; gene "Alh"; model_evidence "Supporting evidence includes similarity to: 1 Protein"; product "coiled coil domain containing protein Alhambra, transcript variant X2"; transcript_biotype "mRNA"; exon_number "30";
NW_027332215.1	Gnomon	exon	22627522	22627632	.	-	.	gene_id "Alh"; transcript_id "XM_073075122.1"; db_xref "GeneID:140743677"; db_xref "GenBank:XM_073075122.1"; gene "Alh"; model_evidence "Supporting evidence includes similarity to: 1 Protein"; product "coiled coil domain containing protein Alhambra, transcript variant X2"; transcript_biotype "mRNA"; exon_number "31";
NW_027332215.1	Gnomon	exon	22627171	22627222	.	-	.	gene_id "Alh"; transcript_id "XM_073075122.1"; db_xref "GeneID:140743677"; db_xref "GenBank:XM_073075122.1"; gene "Alh"; model_evidence "Supporting evidence includes similarity to: 1 Protein"; product "coiled coil domain containing protein Alhambra, transcript variant X2"; transcript_biotype "mRNA"; exon_number "32";
NW_027332215.1	Gnomon	exon	22625706	22625880	.	-	.	gene_id "Alh"; transcript_id "XM_073075122.1"; db_xref "GeneID:140743677"; db_xref "GenBank:XM_073075122.1"; gene "Alh"; model_evidence "Supporting evidence includes similarity to: 1 Protein"; product "coiled coil domain containing protein Alhambra, transcript variant X2"; transcript_biotype "mRNA"; exon_number "33";
NW_027332215.1	Gnomon	exon	22623011	22623049	.	-	.	gene_id "Alh"; transcript_id "XM_073075122.1"; db_xref "GeneID:140743677"; db_xref "GenBank:XM_073075122.1"; gene "Alh"; model_evidence "Supporting evidence includes similarity to: 1 Protein"; product "coiled coil domain containing protein Alhambra, transcript variant X2"; transcript_biotype "mRNA"; exon_number "34";
NW_027332215.1	Gnomon	exon	22621738	22621858	.	-	.	gene_id "Alh"; transcript_id "XM_073075122.1"; db_xref "GeneID:140743677"; db_xref "GenBank:XM_073075122.1"; gene "Alh"; model_evidence "Supporting evidence includes similarity to: 1 Protein"; product "coiled coil domain containing protein Alhambra, transcript variant X2"; transcript_biotype "mRNA"; exon_number "35";
NW_027332215.1	Gnomon	exon	22618768	22618902	.	-	.	gene_id "Alh"; transcript_id "XM_073075122.1"; db_xref "GeneID:140743677"; db_xref "GenBank:XM_073075122.1"; gene "Alh"; model_evidence "Supporting evidence includes similarity to: 1 Protein"; product "coiled coil domain containing protein Alhambra, transcript variant X2"; transcript_biotype "mRNA"; exon_number "36";
NW_027332215.1	Gnomon	exon	22617873	22617991	.	-	.	gene_id "Alh"; transcript_id "XM_073075122.1"; db_xref "GeneID:140743677"; db_xref "GenBank:XM_073075122.1"; gene "Alh"; model_evidence "Supporting evidence includes similarity to: 1 Protein"; product "coiled coil domain containing protein Alhambra, transcript variant X2"; transcript_biotype "mRNA"; exon_number "37";
NW_027332215.1	Gnomon	exon	22616970	22617108	.	-	.	gene_id "Alh"; transcript_id "XM_073075122.1"; db_xref "GeneID:140743677"; db_xref "GenBank:XM_073075122.1"; gene "Alh"; model_evidence "Supporting evidence includes similarity to: 1 Protein"; product "coiled coil domain containing protein Alhambra, transcript variant X2"; transcript_biotype "mRNA"; exon_number "38";
NW_027332215.1	Gnomon	CDS	22657943	22658051	.	-	0	gene_id "Alh"; transcript_id "XM_073075122.1"; db_xref "GeneID:140743677"; db_xref "GenBank:XP_072931223.1"; gbkey "CDS"; gene "Alh"; product "uncharacterized protein Alh isoform X1"; protein_id "XP_072931223.1"; exon_number "2";
NW_027332215.1	Gnomon	CDS	22657510	22657589	.	-	2	gene_id "Alh"; transcript_id "XM_073075122.1"; db_xref "GeneID:140743677"; db_xref "GenBank:XP_072931223.1"; gbkey "CDS"; gene "Alh"; product "uncharacterized protein Alh isoform X1"; protein_id "XP_072931223.1"; exon_number "3";
NW_027332215.1	Gnomon	CDS	22656704	22656868	.	-	0	gene_id "Alh"; transcript_id "XM_073075122.1"; db_xref "GeneID:140743677"; db_xref "GenBank:XP_072931223.1"; gbkey "CDS"; gene "Alh"; product "uncharacterized protein Alh isoform X1"; protein_id "XP_072931223.1"; exon_number "4";
NW_027332215.1	Gnomon	CDS	22656472	22656547	.	-	0	gene_id "Alh"; transcript_id "XM_073075122.1"; db_xref "GeneID:140743677"; db_xref "GenBank:XP_072931223.1"; gbkey "CDS"; gene "Alh"; product "uncharacterized protein Alh isoform X1"; protein_id "XP_072931223.1"; exon_number "5";
NW_027332215.1	Gnomon	CDS	22654008	22654141	.	-	2	gene_id "Alh"; transcript_id "XM_073075122.1"; db_xref "GeneID:140743677"; db_xref "GenBank:XP_072931223.1"; gbkey "CDS"; gene "Alh"; product "uncharacterized protein Alh isoform X1"; protein_id "XP_072931223.1"; exon_number "6";
NW_027332215.1	Gnomon	CDS	22652966	22653115	.	-	0	gene_id "Alh"; transcript_id "XM_073075122.1"; db_xref "GeneID:140743677"; db_xref "GenBank:XP_072931223.1"; gbkey "CDS"; gene "Alh"; product "uncharacterized protein Alh isoform X1"; protein_id "XP_072931223.1"; exon_number "7";
NW_027332215.1	Gnomon	CDS	22652489	22652579	.	-	0	gene_id "Alh"; transcript_id "XM_073075122.1"; db_xref "GeneID:140743677"; db_xref "GenBank:XP_072931223.1"; gbkey "CDS"; gene "Alh"; product "uncharacterized protein Alh isoform X1"; protein_id "XP_072931223.1"; exon_number "8";
NW_027332215.1	Gnomon	CDS	22652031	22652087	.	-	2	gene_id "Alh"; transcript_id "XM_073075122.1"; db_xref "GeneID:140743677"; db_xref "GenBank:XP_072931223.1"; gbkey "CDS"; gene "Alh"; product "uncharacterized protein Alh isoform X1"; protein_id "XP_072931223.1"; exon_number "9";
NW_027332215.1	Gnomon	CDS	22648566	22648580	.	-	2	gene_id "Alh"; transcript_id "XM_073075122.1"; db_xref "GeneID:140743677"; db_xref "GenBank:XP_072931223.1"; gbkey "CDS"; gene "Alh"; product "uncharacterized protein Alh isoform X1"; protein_id "XP_072931223.1"; exon_number "10";
NW_027332215.1	Gnomon	CDS	22647850	22647975	.	-	2	gene_id "Alh"; transcript_id "XM_073075122.1"; db_xref "GeneID:140743677"; db_xref "GenBank:XP_072931223.1"; gbkey "CDS"; gene "Alh"; product "uncharacterized protein Alh isoform X1"; protein_id "XP_072931223.1"; exon_number "11";
NW_027332215.1	Gnomon	CDS	22647230	22647377	.	-	2	gene_id "Alh"; transcript_id "XM_073075122.1"; db_xref "GeneID:140743677"; db_xref "GenBank:XP_072931223.1"; gbkey "CDS"; gene "Alh"; product "uncharacterized protein Alh isoform X1"; protein_id "XP_072931223.1"; exon_number "12";
NW_027332215.1	Gnomon	CDS	22646925	22646981	.	-	1	gene_id "Alh"; transcript_id "XM_073075122.1"; db_xref "GeneID:140743677"; db_xref "GenBank:XP_072931223.1"; gbkey "CDS"; gene "Alh"; product "uncharacterized protein Alh isoform X1"; protein_id "XP_072931223.1"; exon_number "13";
NW_027332215.1	Gnomon	CDS	22646595	22646654	.	-	1	gene_id "Alh"; transcript_id "XM_073075122.1"; db_xref "GeneID:140743677"; db_xref "GenBank:XP_072931223.1"; gbkey "CDS"; gene "Alh"; product "uncharacterized protein Alh isoform X1"; protein_id "XP_072931223.1"; exon_number "14";
NW_027332215.1	Gnomon	CDS	22645889	22645948	.	-	1	gene_id "Alh"; transcript_id "XM_073075122.1"; db_xref "GeneID:140743677"; db_xref "GenBank:XP_072931223.1"; gbkey "CDS"; gene "Alh"; product "uncharacterized protein Alh isoform X1"; protein_id "XP_072931223.1"; exon_number "15";
NW_027332215.1	Gnomon	CDS	22645136	22645192	.	-	1	gene_id "Alh"; transcript_id "XM_073075122.1"; db_xref "GeneID:140743677"; db_xref "GenBank:XP_072931223.1"; gbkey "CDS"; gene "Alh"; product "uncharacterized protein Alh isoform X1"; protein_id "XP_072931223.1"; exon_number "16";
NW_027332215.1	Gnomon	CDS	22644832	22644888	.	-	1	gene_id "Alh"; transcript_id "XM_073075122.1"; db_xref "GeneID:140743677"; db_xref "GenBank:XP_072931223.1"; gbkey "CDS"; gene "Alh"; product "uncharacterized protein Alh isoform X1"; protein_id "XP_072931223.1"; exon_number "17";
NW_027332215.1	Gnomon	CDS	22644575	22644631	.	-	1	gene_id "Alh"; transcript_id "XM_073075122.1"; db_xref "GeneID:140743677"; db_xref "GenBank:XP_072931223.1"; gbkey "CDS"; gene "Alh"; product "uncharacterized protein Alh isoform X1"; protein_id "XP_072931223.1"; exon_number "18";
NW_027332215.1	Gnomon	CDS	22644189	22644245	.	-	1	gene_id "Alh"; transcript_id "XM_073075122.1"; db_xref "GeneID:140743677"; db_xref "GenBank:XP_072931223.1"; gbkey "CDS"; gene "Alh"; product "uncharacterized protein Alh isoform X1"; protein_id "XP_072931223.1"; exon_number "19";
NW_027332215.1	Gnomon	CDS	22643853	22643909	.	-	1	gene_id "Alh"; transcript_id "XM_073075122.1"; db_xref "GeneID:140743677"; db_xref "GenBank:XP_072931223.1"; gbkey "CDS"; gene "Alh"; product "uncharacterized protein Alh isoform X1"; protein_id "XP_072931223.1"; exon_number "20";
NW_027332215.1	Gnomon	CDS	22643140	22643196	.	-	1	gene_id "Alh"; transcript_id "XM_073075122.1"; db_xref "GeneID:140743677"; db_xref "GenBank:XP_072931223.1"; gbkey "CDS"; gene "Alh"; product "uncharacterized protein Alh isoform X1"; protein_id "XP_072931223.1"; exon_number "21";
NW_027332215.1	Gnomon	CDS	22642669	22642843	.	-	1	gene_id "Alh"; transcript_id "XM_073075122.1"; db_xref "GeneID:140743677"; db_xref "GenBank:XP_072931223.1"; gbkey "CDS"; gene "Alh"; product "uncharacterized protein Alh isoform X1"; protein_id "XP_072931223.1"; exon_number "22";
NW_027332215.1	Gnomon	CDS	22642411	22642524	.	-	0	gene_id "Alh"; transcript_id "XM_073075122.1"; db_xref "GeneID:140743677"; db_xref "GenBank:XP_072931223.1"; gbkey "CDS"; gene "Alh"; product "uncharacterized protein Alh isoform X1"; protein_id "XP_072931223.1"; exon_number "23";
NW_027332215.1	Gnomon	CDS	22640952	22641070	.	-	0	gene_id "Alh"; transcript_id "XM_073075122.1"; db_xref "GeneID:140743677"; db_xref "GenBank:XP_072931223.1"; gbkey "CDS"; gene "Alh"; product "uncharacterized protein Alh isoform X1"; protein_id "XP_072931223.1"; exon_number "24";
NW_027332215.1	Gnomon	CDS	22640023	22640098	.	-	1	gene_id "Alh"; transcript_id "XM_073075122.1"; db_xref "GeneID:140743677"; db_xref "GenBank:XP_072931223.1"; gbkey "CDS"; gene "Alh"; product "uncharacterized protein Alh isoform X1"; protein_id "XP_072931223.1"; exon_number "25";
NW_027332215.1	Gnomon	CDS	22639453	22639488	.	-	0	gene_id "Alh"; transcript_id "XM_073075122.1"; db_xref "GeneID:140743677"; db_xref "GenBank:XP_072931223.1"; gbkey "CDS"; gene "Alh"; product "uncharacterized protein Alh isoform X1"; protein_id "XP_072931223.1"; exon_number "26";
NW_027332215.1	Gnomon	CDS	22636776	22636871	.	-	0	gene_id "Alh"; transcript_id "XM_073075122.1"; db_xref "GeneID:140743677"; db_xref "GenBank:XP_072931223.1"; gbkey "CDS"; gene "Alh"; product "uncharacterized protein Alh isoform X1"; protein_id "XP_072931223.1"; exon_number "27";
NW_027332215.1	Gnomon	CDS	22635035	22635103	.	-	0	gene_id "Alh"; transcript_id "XM_073075122.1"; db_xref "GeneID:140743677"; db_xref "GenBank:XP_072931223.1"; gbkey "CDS"; gene "Alh"; product "uncharacterized protein Alh isoform X1"; protein_id "XP_072931223.1"; exon_number "28";
NW_027332215.1	Gnomon	CDS	22630711	22630823	.	-	0	gene_id "Alh"; transcript_id "XM_073075122.1"; db_xref "GeneID:140743677"; db_xref "GenBank:XP_072931223.1"; gbkey "CDS"; gene "Alh"; product "uncharacterized protein Alh isoform X1"; protein_id "XP_072931223.1"; exon_number "29";
NW_027332215.1	Gnomon	CDS	22628389	22628543	.	-	1	gene_id "Alh"; transcript_id "XM_073075122.1"; db_xref "GeneID:140743677"; db_xref "GenBank:XP_072931223.1"; gbkey "CDS"; gene "Alh"; product "uncharacterized protein Alh isoform X1"; protein_id "XP_072931223.1"; exon_number "30";
NW_027332215.1	Gnomon	CDS	22627522	22627632	.	-	2	gene_id "Alh"; transcript_id "XM_073075122.1"; db_xref "GeneID:140743677"; db_xref "GenBank:XP_072931223.1"; gbkey "CDS"; gene "Alh"; product "uncharacterized protein Alh isoform X1"; protein_id "XP_072931223.1"; exon_number "31";
NW_027332215.1	Gnomon	CDS	22627171	22627222	.	-	2	gene_id "Alh"; transcript_id "XM_073075122.1"; db_xref "GeneID:140743677"; db_xref "GenBank:XP_072931223.1"; gbkey "CDS"; gene "Alh"; product "uncharacterized protein Alh isoform X1"; protein_id "XP_072931223.1"; exon_number "32";
NW_027332215.1	Gnomon	CDS	22625706	22625880	.	-	1	gene_id "Alh"; transcript_id "XM_073075122.1"; db_xref "GeneID:140743677"; db_xref "GenBank:XP_072931223.1"; gbkey "CDS"; gene "Alh"; product "uncharacterized protein Alh isoform X1"; protein_id "XP_072931223.1"; exon_number "33";
NW_027332215.1	Gnomon	CDS	22623011	22623049	.	-	0	gene_id "Alh"; transcript_id "XM_073075122.1"; db_xref "GeneID:140743677"; db_xref "GenBank:XP_072931223.1"; gbkey "CDS"; gene "Alh"; product "uncharacterized protein Alh isoform X1"; protein_id "XP_072931223.1"; exon_number "34";
NW_027332215.1	Gnomon	CDS	22621738	22621858	.	-	0	gene_id "Alh"; transcript_id "XM_073075122.1"; db_xref "GeneID:140743677"; db_xref "GenBank:XP_072931223.1"; gbkey "CDS"; gene "Alh"; product "uncharacterized protein Alh isoform X1"; protein_id "XP_072931223.1"; exon_number "35";
NW_027332215.1	Gnomon	CDS	22618768	22618902	.	-	2	gene_id "Alh"; transcript_id "XM_073075122.1"; db_xref "GeneID:140743677"; db_xref "GenBank:XP_072931223.1"; gbkey "CDS"; gene "Alh"; product "uncharacterized protein Alh isoform X1"; protein_id "XP_072931223.1"; exon_number "36";
NW_027332215.1	Gnomon	CDS	22617873	22617991	.	-	2	gene_id "Alh"; transcript_id "XM_073075122.1"; db_xref "GeneID:140743677"; db_xref "GenBank:XP_072931223.1"; gbkey "CDS"; gene "Alh"; product "uncharacterized protein Alh isoform X1"; protein_id "XP_072931223.1"; exon_number "37";
NW_027332215.1	Gnomon	CDS	22617079	22617108	.	-	0	gene_id "Alh"; transcript_id "XM_073075122.1"; db_xref "GeneID:140743677"; db_xref "GenBank:XP_072931223.1"; gbkey "CDS"; gene "Alh"; product "uncharacterized protein Alh isoform X1"; protein_id "XP_072931223.1"; exon_number "38";
NW_027332215.1	Gnomon	start_codon	22658049	22658051	.	-	0	gene_id "Alh"; transcript_id "XM_073075122.1"; db_xref "GeneID:140743677"; db_xref "GenBank:XP_072931223.1"; gbkey "CDS"; gene "Alh"; product "uncharacterized protein Alh isoform X1"; protein_id "XP_072931223.1"; exon_number "2";
NW_027332215.1	Gnomon	stop_codon	22617076	22617078	.	-	0	gene_id "Alh"; transcript_id "XM_073075122.1"; db_xref "GeneID:140743677"; db_xref "GenBank:XP_072931223.1"; gbkey "CDS"; gene "Alh"; product "uncharacterized protein Alh isoform X1"; protein_id "XP_072931223.1"; exon_number "38";
NW_027332215.1	Gnomon	transcript	22616970	22660959	.	-	.	gene_id "Alh"; transcript_id "XM_073075123.1"; db_xref "GeneID:140743677"; db_xref "GenBank:XM_073075123.1"; gbkey "mRNA"; gene "Alh"; model_evidence "Supporting evidence includes similarity to: 1 Protein"; product "coiled coil domain containing protein Alhambra, transcript variant X3"; transcript_biotype "mRNA";
NW_027332215.1	Gnomon	exon	22660687	22660959	.	-	.	gene_id "Alh"; transcript_id "XM_073075123.1"; db_xref "GeneID:140743677"; db_xref "GenBank:XM_073075123.1"; gene "Alh"; model_evidence "Supporting evidence includes similarity to: 1 Protein"; product "coiled coil domain containing protein Alhambra, transcript variant X3"; transcript_biotype "mRNA"; exon_number "1";
NW_027332215.1	Gnomon	exon	22657943	22658076	.	-	.	gene_id "Alh"; transcript_id "XM_073075123.1"; db_xref "GeneID:140743677"; db_xref "GenBank:XM_073075123.1"; gene "Alh"; model_evidence "Supporting evidence includes similarity to: 1 Protein"; product "coiled coil domain containing protein Alhambra, transcript variant X3"; transcript_biotype "mRNA"; exon_number "2";
NW_027332215.1	Gnomon	exon	22657510	22657589	.	-	.	gene_id "Alh"; transcript_id "XM_073075123.1"; db_xref "GeneID:140743677"; db_xref "GenBank:XM_073075123.1"; gene "Alh"; model_evidence "Supporting evidence includes similarity to: 1 Protein"; product "coiled coil domain containing protein Alhambra, transcript variant X3"; transcript_biotype "mRNA"; exon_number "3";
NW_027332215.1	Gnomon	exon	22656704	22656868	.	-	.	gene_id "Alh"; transcript_id "XM_073075123.1"; db_xref "GeneID:140743677"; db_xref "GenBank:XM_073075123.1"; gene "Alh"; model_evidence "Supporting evidence includes similarity to: 1 Protein"; product "coiled coil domain containing protein Alhambra, transcript variant X3"; transcript_biotype "mRNA"; exon_number "4";
NW_027332215.1	Gnomon	exon	22656472	22656547	.	-	.	gene_id "Alh"; transcript_id "XM_073075123.1"; db_xref "GeneID:140743677"; db_xref "GenBank:XM_073075123.1"; gene "Alh"; model_evidence "Supporting evidence includes similarity to: 1 Protein"; product "coiled coil domain containing protein Alhambra, transcript variant X3"; transcript_biotype "mRNA"; exon_number "5";
NW_027332215.1	Gnomon	exon	22654008	22654141	.	-	.	gene_id "Alh"; transcript_id "XM_073075123.1"; db_xref "GeneID:140743677"; db_xref "GenBank:XM_073075123.1"; gene "Alh"; model_evidence "Supporting evidence includes similarity to: 1 Protein"; product "coiled coil domain containing protein Alhambra, transcript variant X3"; transcript_biotype "mRNA"; exon_number "6";
NW_027332215.1	Gnomon	exon	22652966	22653115	.	-	.	gene_id "Alh"; transcript_id "XM_073075123.1"; db_xref "GeneID:140743677"; db_xref "GenBank:XM_073075123.1"; gene "Alh"; model_evidence "Supporting evidence includes similarity to: 1 Protein"; product "coiled coil domain containing protein Alhambra, transcript variant X3"; transcript_biotype "mRNA"; exon_number "7";
NW_027332215.1	Gnomon	exon	22652489	22652579	.	-	.	gene_id "Alh"; transcript_id "XM_073075123.1"; db_xref "GeneID:140743677"; db_xref "GenBank:XM_073075123.1"; gene "Alh"; model_evidence "Supporting evidence includes similarity to: 1 Protein"; product "coiled coil domain containing protein Alhambra, transcript variant X3"; transcript_biotype "mRNA"; exon_number "8";
NW_027332215.1	Gnomon	exon	22652031	22652087	.	-	.	gene_id "Alh"; transcript_id "XM_073075123.1"; db_xref "GeneID:140743677"; db_xref "GenBank:XM_073075123.1"; gene "Alh"; model_evidence "Supporting evidence includes similarity to: 1 Protein"; product "coiled coil domain containing protein Alhambra, transcript variant X3"; transcript_biotype "mRNA"; exon_number "9";
NW_027332215.1	Gnomon	exon	22648566	22648580	.	-	.	gene_id "Alh"; transcript_id "XM_073075123.1"; db_xref "GeneID:140743677"; db_xref "GenBank:XM_073075123.1"; gene "Alh"; model_evidence "Supporting evidence includes similarity to: 1 Protein"; product "coiled coil domain containing protein Alhambra, transcript variant X3"; transcript_biotype "mRNA"; exon_number "10";
NW_027332215.1	Gnomon	exon	22647850	22647975	.	-	.	gene_id "Alh"; transcript_id "XM_073075123.1"; db_xref "GeneID:140743677"; db_xref "GenBank:XM_073075123.1"; gene "Alh"; model_evidence "Supporting evidence includes similarity to: 1 Protein"; product "coiled coil domain containing protein Alhambra, transcript variant X3"; transcript_biotype "mRNA"; exon_number "11";
NW_027332215.1	Gnomon	exon	22647230	22647377	.	-	.	gene_id "Alh"; transcript_id "XM_073075123.1"; db_xref "GeneID:140743677"; db_xref "GenBank:XM_073075123.1"; gene "Alh"; model_evidence "Supporting evidence includes similarity to: 1 Protein"; product "coiled coil domain containing protein Alhambra, transcript variant X3"; transcript_biotype "mRNA"; exon_number "12";
NW_027332215.1	Gnomon	exon	22646925	22646981	.	-	.	gene_id "Alh"; transcript_id "XM_073075123.1"; db_xref "GeneID:140743677"; db_xref "GenBank:XM_073075123.1"; gene "Alh"; model_evidence "Supporting evidence includes similarity to: 1 Protein"; product "coiled coil domain containing protein Alhambra, transcript variant X3"; transcript_biotype "mRNA"; exon_number "13";
NW_027332215.1	Gnomon	exon	22646595	22646654	.	-	.	gene_id "Alh"; transcript_id "XM_073075123.1"; db_xref "GeneID:140743677"; db_xref "GenBank:XM_073075123.1"; gene "Alh"; model_evidence "Supporting evidence includes similarity to: 1 Protein"; product "coiled coil domain containing protein Alhambra, transcript variant X3"; transcript_biotype "mRNA"; exon_number "14";
NW_027332215.1	Gnomon	exon	22645889	22645948	.	-	.	gene_id "Alh"; transcript_id "XM_073075123.1"; db_xref "GeneID:140743677"; db_xref "GenBank:XM_073075123.1"; gene "Alh"; model_evidence "Supporting evidence includes similarity to: 1 Protein"; product "coiled coil domain containing protein Alhambra, transcript variant X3"; transcript_biotype "mRNA"; exon_number "15";
NW_027332215.1	Gnomon	exon	22645136	22645192	.	-	.	gene_id "Alh"; transcript_id "XM_073075123.1"; db_xref "GeneID:140743677"; db_xref "GenBank:XM_073075123.1"; gene "Alh"; model_evidence "Supporting evidence includes similarity to: 1 Protein"; product "coiled coil domain containing protein Alhambra, transcript variant X3"; transcript_biotype "mRNA"; exon_number "16";
NW_027332215.1	Gnomon	exon	22644832	22644888	.	-	.	gene_id "Alh"; transcript_id "XM_073075123.1"; db_xref "GeneID:140743677"; db_xref "GenBank:XM_073075123.1"; gene "Alh"; model_evidence "Supporting evidence includes similarity to: 1 Protein"; product "coiled coil domain containing protein Alhambra, transcript variant X3"; transcript_biotype "mRNA"; exon_number "17";
NW_027332215.1	Gnomon	exon	22644575	22644631	.	-	.	gene_id "Alh"; transcript_id "XM_073075123.1"; db_xref "GeneID:140743677"; db_xref "GenBank:XM_073075123.1"; gene "Alh"; model_evidence "Supporting evidence includes similarity to: 1 Protein"; product "coiled coil domain containing protein Alhambra, transcript variant X3"; transcript_biotype "mRNA"; exon_number "18";
```
