## Supplementary material for "WntA expression and wing transcriptomics illuminate the evolution of stripe patterns in skipper butterflies": Data S1: Manually curated GTF Genome Annotation File: Data_S1_GCF_041222505.1_WU_Ecla_fem_2.2_manually_curated.gtf (part 44 of 164)

```
NW_027332215.1	Gnomon	exon	22644189	22644245	.	-	.	gene_id "Alh"; transcript_id "XM_073075123.1"; db_xref "GeneID:140743677"; db_xref "GenBank:XM_073075123.1"; gene "Alh"; model_evidence "Supporting evidence includes similarity to: 1 Protein"; product "coiled coil domain containing protein Alhambra, transcript variant X3"; transcript_biotype "mRNA"; exon_number "19";
NW_027332215.1	Gnomon	exon	22643853	22643909	.	-	.	gene_id "Alh"; transcript_id "XM_073075123.1"; db_xref "GeneID:140743677"; db_xref "GenBank:XM_073075123.1"; gene "Alh"; model_evidence "Supporting evidence includes similarity to: 1 Protein"; product "coiled coil domain containing protein Alhambra, transcript variant X3"; transcript_biotype "mRNA"; exon_number "20";
NW_027332215.1	Gnomon	exon	22643140	22643196	.	-	.	gene_id "Alh"; transcript_id "XM_073075123.1"; db_xref "GeneID:140743677"; db_xref "GenBank:XM_073075123.1"; gene "Alh"; model_evidence "Supporting evidence includes similarity to: 1 Protein"; product "coiled coil domain containing protein Alhambra, transcript variant X3"; transcript_biotype "mRNA"; exon_number "21";
NW_027332215.1	Gnomon	exon	22642669	22642843	.	-	.	gene_id "Alh"; transcript_id "XM_073075123.1"; db_xref "GeneID:140743677"; db_xref "GenBank:XM_073075123.1"; gene "Alh"; model_evidence "Supporting evidence includes similarity to: 1 Protein"; product "coiled coil domain containing protein Alhambra, transcript variant X3"; transcript_biotype "mRNA"; exon_number "22";
NW_027332215.1	Gnomon	exon	22642411	22642524	.	-	.	gene_id "Alh"; transcript_id "XM_073075123.1"; db_xref "GeneID:140743677"; db_xref "GenBank:XM_073075123.1"; gene "Alh"; model_evidence "Supporting evidence includes similarity to: 1 Protein"; product "coiled coil domain containing protein Alhambra, transcript variant X3"; transcript_biotype "mRNA"; exon_number "23";
NW_027332215.1	Gnomon	exon	22640952	22641070	.	-	.	gene_id "Alh"; transcript_id "XM_073075123.1"; db_xref "GeneID:140743677"; db_xref "GenBank:XM_073075123.1"; gene "Alh"; model_evidence "Supporting evidence includes similarity to: 1 Protein"; product "coiled coil domain containing protein Alhambra, transcript variant X3"; transcript_biotype "mRNA"; exon_number "24";
NW_027332215.1	Gnomon	exon	22640023	22640098	.	-	.	gene_id "Alh"; transcript_id "XM_073075123.1"; db_xref "GeneID:140743677"; db_xref "GenBank:XM_073075123.1"; gene "Alh"; model_evidence "Supporting evidence includes similarity to: 1 Protein"; product "coiled coil domain containing protein Alhambra, transcript variant X3"; transcript_biotype "mRNA"; exon_number "25";
NW_027332215.1	Gnomon	exon	22639453	22639488	.	-	.	gene_id "Alh"; transcript_id "XM_073075123.1"; db_xref "GeneID:140743677"; db_xref "GenBank:XM_073075123.1"; gene "Alh"; model_evidence "Supporting evidence includes similarity to: 1 Protein"; product "coiled coil domain containing protein Alhambra, transcript variant X3"; transcript_biotype "mRNA"; exon_number "26";
NW_027332215.1	Gnomon	exon	22636776	22636871	.	-	.	gene_id "Alh"; transcript_id "XM_073075123.1"; db_xref "GeneID:140743677"; db_xref "GenBank:XM_073075123.1"; gene "Alh"; model_evidence "Supporting evidence includes similarity to: 1 Protein"; product "coiled coil domain containing protein Alhambra, transcript variant X3"; transcript_biotype "mRNA"; exon_number "27";
NW_027332215.1	Gnomon	exon	22635035	22635103	.	-	.	gene_id "Alh"; transcript_id "XM_073075123.1"; db_xref "GeneID:140743677"; db_xref "GenBank:XM_073075123.1"; gene "Alh"; model_evidence "Supporting evidence includes similarity to: 1 Protein"; product "coiled coil domain containing protein Alhambra, transcript variant X3"; transcript_biotype "mRNA"; exon_number "28";
NW_027332215.1	Gnomon	exon	22630711	22630823	.	-	.	gene_id "Alh"; transcript_id "XM_073075123.1"; db_xref "GeneID:140743677"; db_xref "GenBank:XM_073075123.1"; gene "Alh"; model_evidence "Supporting evidence includes similarity to: 1 Protein"; product "coiled coil domain containing protein Alhambra, transcript variant X3"; transcript_biotype "mRNA"; exon_number "29";
NW_027332215.1	Gnomon	exon	22628389	22628543	.	-	.	gene_id "Alh"; transcript_id "XM_073075123.1"; db_xref "GeneID:140743677"; db_xref "GenBank:XM_073075123.1"; gene "Alh"; model_evidence "Supporting evidence includes similarity to: 1 Protein"; product "coiled coil domain containing protein Alhambra, transcript variant X3"; transcript_biotype "mRNA"; exon_number "30";
NW_027332215.1	Gnomon	exon	22627522	22627632	.	-	.	gene_id "Alh"; transcript_id "XM_073075123.1"; db_xref "GeneID:140743677"; db_xref "GenBank:XM_073075123.1"; gene "Alh"; model_evidence "Supporting evidence includes similarity to: 1 Protein"; product "coiled coil domain containing protein Alhambra, transcript variant X3"; transcript_biotype "mRNA"; exon_number "31";
NW_027332215.1	Gnomon	exon	22627171	22627222	.	-	.	gene_id "Alh"; transcript_id "XM_073075123.1"; db_xref "GeneID:140743677"; db_xref "GenBank:XM_073075123.1"; gene "Alh"; model_evidence "Supporting evidence includes similarity to: 1 Protein"; product "coiled coil domain containing protein Alhambra, transcript variant X3"; transcript_biotype "mRNA"; exon_number "32";
NW_027332215.1	Gnomon	exon	22625706	22625880	.	-	.	gene_id "Alh"; transcript_id "XM_073075123.1"; db_xref "GeneID:140743677"; db_xref "GenBank:XM_073075123.1"; gene "Alh"; model_evidence "Supporting evidence includes similarity to: 1 Protein"; product "coiled coil domain containing protein Alhambra, transcript variant X3"; transcript_biotype "mRNA"; exon_number "33";
NW_027332215.1	Gnomon	exon	22623011	22623049	.	-	.	gene_id "Alh"; transcript_id "XM_073075123.1"; db_xref "GeneID:140743677"; db_xref "GenBank:XM_073075123.1"; gene "Alh"; model_evidence "Supporting evidence includes similarity to: 1 Protein"; product "coiled coil domain containing protein Alhambra, transcript variant X3"; transcript_biotype "mRNA"; exon_number "34";
NW_027332215.1	Gnomon	exon	22621738	22621858	.	-	.	gene_id "Alh"; transcript_id "XM_073075123.1"; db_xref "GeneID:140743677"; db_xref "GenBank:XM_073075123.1"; gene "Alh"; model_evidence "Supporting evidence includes similarity to: 1 Protein"; product "coiled coil domain containing protein Alhambra, transcript variant X3"; transcript_biotype "mRNA"; exon_number "35";
NW_027332215.1	Gnomon	exon	22618768	22618902	.	-	.	gene_id "Alh"; transcript_id "XM_073075123.1"; db_xref "GeneID:140743677"; db_xref "GenBank:XM_073075123.1"; gene "Alh"; model_evidence "Supporting evidence includes similarity to: 1 Protein"; product "coiled coil domain containing protein Alhambra, transcript variant X3"; transcript_biotype "mRNA"; exon_number "36";
NW_027332215.1	Gnomon	exon	22617873	22617991	.	-	.	gene_id "Alh"; transcript_id "XM_073075123.1"; db_xref "GeneID:140743677"; db_xref "GenBank:XM_073075123.1"; gene "Alh"; model_evidence "Supporting evidence includes similarity to: 1 Protein"; product "coiled coil domain containing protein Alhambra, transcript variant X3"; transcript_biotype "mRNA"; exon_number "37";
NW_027332215.1	Gnomon	exon	22616970	22617108	.	-	.	gene_id "Alh"; transcript_id "XM_073075123.1"; db_xref "GeneID:140743677"; db_xref "GenBank:XM_073075123.1"; gene "Alh"; model_evidence "Supporting evidence includes similarity to: 1 Protein"; product "coiled coil domain containing protein Alhambra, transcript variant X3"; transcript_biotype "mRNA"; exon_number "38";
NW_027332215.1	Gnomon	CDS	22657943	22658051	.	-	0	gene_id "Alh"; transcript_id "XM_073075123.1"; db_xref "GeneID:140743677"; db_xref "GenBank:XP_072931224.1"; gbkey "CDS"; gene "Alh"; product "uncharacterized protein Alh isoform X1"; protein_id "XP_072931224.1"; exon_number "2";
NW_027332215.1	Gnomon	CDS	22657510	22657589	.	-	2	gene_id "Alh"; transcript_id "XM_073075123.1"; db_xref "GeneID:140743677"; db_xref "GenBank:XP_072931224.1"; gbkey "CDS"; gene "Alh"; product "uncharacterized protein Alh isoform X1"; protein_id "XP_072931224.1"; exon_number "3";
NW_027332215.1	Gnomon	CDS	22656704	22656868	.	-	0	gene_id "Alh"; transcript_id "XM_073075123.1"; db_xref "GeneID:140743677"; db_xref "GenBank:XP_072931224.1"; gbkey "CDS"; gene "Alh"; product "uncharacterized protein Alh isoform X1"; protein_id "XP_072931224.1"; exon_number "4";
NW_027332215.1	Gnomon	CDS	22656472	22656547	.	-	0	gene_id "Alh"; transcript_id "XM_073075123.1"; db_xref "GeneID:140743677"; db_xref "GenBank:XP_072931224.1"; gbkey "CDS"; gene "Alh"; product "uncharacterized protein Alh isoform X1"; protein_id "XP_072931224.1"; exon_number "5";
NW_027332215.1	Gnomon	CDS	22654008	22654141	.	-	2	gene_id "Alh"; transcript_id "XM_073075123.1"; db_xref "GeneID:140743677"; db_xref "GenBank:XP_072931224.1"; gbkey "CDS"; gene "Alh"; product "uncharacterized protein Alh isoform X1"; protein_id "XP_072931224.1"; exon_number "6";
NW_027332215.1	Gnomon	CDS	22652966	22653115	.	-	0	gene_id "Alh"; transcript_id "XM_073075123.1"; db_xref "GeneID:140743677"; db_xref "GenBank:XP_072931224.1"; gbkey "CDS"; gene "Alh"; product "uncharacterized protein Alh isoform X1"; protein_id "XP_072931224.1"; exon_number "7";
NW_027332215.1	Gnomon	CDS	22652489	22652579	.	-	0	gene_id "Alh"; transcript_id "XM_073075123.1"; db_xref "GeneID:140743677"; db_xref "GenBank:XP_072931224.1"; gbkey "CDS"; gene "Alh"; product "uncharacterized protein Alh isoform X1"; protein_id "XP_072931224.1"; exon_number "8";
NW_027332215.1	Gnomon	CDS	22652031	22652087	.	-	2	gene_id "Alh"; transcript_id "XM_073075123.1"; db_xref "GeneID:140743677"; db_xref "GenBank:XP_072931224.1"; gbkey "CDS"; gene "Alh"; product "uncharacterized protein Alh isoform X1"; protein_id "XP_072931224.1"; exon_number "9";
NW_027332215.1	Gnomon	CDS	22648566	22648580	.	-	2	gene_id "Alh"; transcript_id "XM_073075123.1"; db_xref "GeneID:140743677"; db_xref "GenBank:XP_072931224.1"; gbkey "CDS"; gene "Alh"; product "uncharacterized protein Alh isoform X1"; protein_id "XP_072931224.1"; exon_number "10";
NW_027332215.1	Gnomon	CDS	22647850	22647975	.	-	2	gene_id "Alh"; transcript_id "XM_073075123.1"; db_xref "GeneID:140743677"; db_xref "GenBank:XP_072931224.1"; gbkey "CDS"; gene "Alh"; product "uncharacterized protein Alh isoform X1"; protein_id "XP_072931224.1"; exon_number "11";
NW_027332215.1	Gnomon	CDS	22647230	22647377	.	-	2	gene_id "Alh"; transcript_id "XM_073075123.1"; db_xref "GeneID:140743677"; db_xref "GenBank:XP_072931224.1"; gbkey "CDS"; gene "Alh"; product "uncharacterized protein Alh isoform X1"; protein_id "XP_072931224.1"; exon_number "12";
NW_027332215.1	Gnomon	CDS	22646925	22646981	.	-	1	gene_id "Alh"; transcript_id "XM_073075123.1"; db_xref "GeneID:140743677"; db_xref "GenBank:XP_072931224.1"; gbkey "CDS"; gene "Alh"; product "uncharacterized protein Alh isoform X1"; protein_id "XP_072931224.1"; exon_number "13";
NW_027332215.1	Gnomon	CDS	22646595	22646654	.	-	1	gene_id "Alh"; transcript_id "XM_073075123.1"; db_xref "GeneID:140743677"; db_xref "GenBank:XP_072931224.1"; gbkey "CDS"; gene "Alh"; product "uncharacterized protein Alh isoform X1"; protein_id "XP_072931224.1"; exon_number "14";
NW_027332215.1	Gnomon	CDS	22645889	22645948	.	-	1	gene_id "Alh"; transcript_id "XM_073075123.1"; db_xref "GeneID:140743677"; db_xref "GenBank:XP_072931224.1"; gbkey "CDS"; gene "Alh"; product "uncharacterized protein Alh isoform X1"; protein_id "XP_072931224.1"; exon_number "15";
NW_027332215.1	Gnomon	CDS	22645136	22645192	.	-	1	gene_id "Alh"; transcript_id "XM_073075123.1"; db_xref "GeneID:140743677"; db_xref "GenBank:XP_072931224.1"; gbkey "CDS"; gene "Alh"; product "uncharacterized protein Alh isoform X1"; protein_id "XP_072931224.1"; exon_number "16";
NW_027332215.1	Gnomon	CDS	22644832	22644888	.	-	1	gene_id "Alh"; transcript_id "XM_073075123.1"; db_xref "GeneID:140743677"; db_xref "GenBank:XP_072931224.1"; gbkey "CDS"; gene "Alh"; product "uncharacterized protein Alh isoform X1"; protein_id "XP_072931224.1"; exon_number "17";
NW_027332215.1	Gnomon	CDS	22644575	22644631	.	-	1	gene_id "Alh"; transcript_id "XM_073075123.1"; db_xref "GeneID:140743677"; db_xref "GenBank:XP_072931224.1"; gbkey "CDS"; gene "Alh"; product "uncharacterized protein Alh isoform X1"; protein_id "XP_072931224.1"; exon_number "18";
NW_027332215.1	Gnomon	CDS	22644189	22644245	.	-	1	gene_id "Alh"; transcript_id "XM_073075123.1"; db_xref "GeneID:140743677"; db_xref "GenBank:XP_072931224.1"; gbkey "CDS"; gene "Alh"; product "uncharacterized protein Alh isoform X1"; protein_id "XP_072931224.1"; exon_number "19";
NW_027332215.1	Gnomon	CDS	22643853	22643909	.	-	1	gene_id "Alh"; transcript_id "XM_073075123.1"; db_xref "GeneID:140743677"; db_xref "GenBank:XP_072931224.1"; gbkey "CDS"; gene "Alh"; product "uncharacterized protein Alh isoform X1"; protein_id "XP_072931224.1"; exon_number "20";
NW_027332215.1	Gnomon	CDS	22643140	22643196	.	-	1	gene_id "Alh"; transcript_id "XM_073075123.1"; db_xref "GeneID:140743677"; db_xref "GenBank:XP_072931224.1"; gbkey "CDS"; gene "Alh"; product "uncharacterized protein Alh isoform X1"; protein_id "XP_072931224.1"; exon_number "21";
NW_027332215.1	Gnomon	CDS	22642669	22642843	.	-	1	gene_id "Alh"; transcript_id "XM_073075123.1"; db_xref "GeneID:140743677"; db_xref "GenBank:XP_072931224.1"; gbkey "CDS"; gene "Alh"; product "uncharacterized protein Alh isoform X1"; protein_id "XP_072931224.1"; exon_number "22";
NW_027332215.1	Gnomon	CDS	22642411	22642524	.	-	0	gene_id "Alh"; transcript_id "XM_073075123.1"; db_xref "GeneID:140743677"; db_xref "GenBank:XP_072931224.1"; gbkey "CDS"; gene "Alh"; product "uncharacterized protein Alh isoform X1"; protein_id "XP_072931224.1"; exon_number "23";
NW_027332215.1	Gnomon	CDS	22640952	22641070	.	-	0	gene_id "Alh"; transcript_id "XM_073075123.1"; db_xref "GeneID:140743677"; db_xref "GenBank:XP_072931224.1"; gbkey "CDS"; gene "Alh"; product "uncharacterized protein Alh isoform X1"; protein_id "XP_072931224.1"; exon_number "24";
NW_027332215.1	Gnomon	CDS	22640023	22640098	.	-	1	gene_id "Alh"; transcript_id "XM_073075123.1"; db_xref "GeneID:140743677"; db_xref "GenBank:XP_072931224.1"; gbkey "CDS"; gene "Alh"; product "uncharacterized protein Alh isoform X1"; protein_id "XP_072931224.1"; exon_number "25";
NW_027332215.1	Gnomon	CDS	22639453	22639488	.	-	0	gene_id "Alh"; transcript_id "XM_073075123.1"; db_xref "GeneID:140743677"; db_xref "GenBank:XP_072931224.1"; gbkey "CDS"; gene "Alh"; product "uncharacterized protein Alh isoform X1"; protein_id "XP_072931224.1"; exon_number "26";
NW_027332215.1	Gnomon	CDS	22636776	22636871	.	-	0	gene_id "Alh"; transcript_id "XM_073075123.1"; db_xref "GeneID:140743677"; db_xref "GenBank:XP_072931224.1"; gbkey "CDS"; gene "Alh"; product "uncharacterized protein Alh isoform X1"; protein_id "XP_072931224.1"; exon_number "27";
NW_027332215.1	Gnomon	CDS	22635035	22635103	.	-	0	gene_id "Alh"; transcript_id "XM_073075123.1"; db_xref "GeneID:140743677"; db_xref "GenBank:XP_072931224.1"; gbkey "CDS"; gene "Alh"; product "uncharacterized protein Alh isoform X1"; protein_id "XP_072931224.1"; exon_number "28";
NW_027332215.1	Gnomon	CDS	22630711	22630823	.	-	0	gene_id "Alh"; transcript_id "XM_073075123.1"; db_xref "GeneID:140743677"; db_xref "GenBank:XP_072931224.1"; gbkey "CDS"; gene "Alh"; product "uncharacterized protein Alh isoform X1"; protein_id "XP_072931224.1"; exon_number "29";
NW_027332215.1	Gnomon	CDS	22628389	22628543	.	-	1	gene_id "Alh"; transcript_id "XM_073075123.1"; db_xref "GeneID:140743677"; db_xref "GenBank:XP_072931224.1"; gbkey "CDS"; gene "Alh"; product "uncharacterized protein Alh isoform X1"; protein_id "XP_072931224.1"; exon_number "30";
NW_027332215.1	Gnomon	CDS	22627522	22627632	.	-	2	gene_id "Alh"; transcript_id "XM_073075123.1"; db_xref "GeneID:140743677"; db_xref "GenBank:XP_072931224.1"; gbkey "CDS"; gene "Alh"; product "uncharacterized protein Alh isoform X1"; protein_id "XP_072931224.1"; exon_number "31";
NW_027332215.1	Gnomon	CDS	22627171	22627222	.	-	2	gene_id "Alh"; transcript_id "XM_073075123.1"; db_xref "GeneID:140743677"; db_xref "GenBank:XP_072931224.1"; gbkey "CDS"; gene "Alh"; product "uncharacterized protein Alh isoform X1"; protein_id "XP_072931224.1"; exon_number "32";
NW_027332215.1	Gnomon	CDS	22625706	22625880	.	-	1	gene_id "Alh"; transcript_id "XM_073075123.1"; db_xref "GeneID:140743677"; db_xref "GenBank:XP_072931224.1"; gbkey "CDS"; gene "Alh"; product "uncharacterized protein Alh isoform X1"; protein_id "XP_072931224.1"; exon_number "33";
NW_027332215.1	Gnomon	CDS	22623011	22623049	.	-	0	gene_id "Alh"; transcript_id "XM_073075123.1"; db_xref "GeneID:140743677"; db_xref "GenBank:XP_072931224.1"; gbkey "CDS"; gene "Alh"; product "uncharacterized protein Alh isoform X1"; protein_id "XP_072931224.1"; exon_number "34";
NW_027332215.1	Gnomon	CDS	22621738	22621858	.	-	0	gene_id "Alh"; transcript_id "XM_073075123.1"; db_xref "GeneID:140743677"; db_xref "GenBank:XP_072931224.1"; gbkey "CDS"; gene "Alh"; product "uncharacterized protein Alh isoform X1"; protein_id "XP_072931224.1"; exon_number "35";
NW_027332215.1	Gnomon	CDS	22618768	22618902	.	-	2	gene_id "Alh"; transcript_id "XM_073075123.1"; db_xref "GeneID:140743677"; db_xref "GenBank:XP_072931224.1"; gbkey "CDS"; gene "Alh"; product "uncharacterized protein Alh isoform X1"; protein_id "XP_072931224.1"; exon_number "36";
NW_027332215.1	Gnomon	CDS	22617873	22617991	.	-	2	gene_id "Alh"; transcript_id "XM_073075123.1"; db_xref "GeneID:140743677"; db_xref "GenBank:XP_072931224.1"; gbkey "CDS"; gene "Alh"; product "uncharacterized protein Alh isoform X1"; protein_id "XP_072931224.1"; exon_number "37";
NW_027332215.1	Gnomon	CDS	22617079	22617108	.	-	0	gene_id "Alh"; transcript_id "XM_073075123.1"; db_xref "GeneID:140743677"; db_xref "GenBank:XP_072931224.1"; gbkey "CDS"; gene "Alh"; product "uncharacterized protein Alh isoform X1"; protein_id "XP_072931224.1"; exon_number "38";
NW_027332215.1	Gnomon	start_codon	22658049	22658051	.	-	0	gene_id "Alh"; transcript_id "XM_073075123.1"; db_xref "GeneID:140743677"; db_xref "GenBank:XP_072931224.1"; gbkey "CDS"; gene "Alh"; product "uncharacterized protein Alh isoform X1"; protein_id "XP_072931224.1"; exon_number "2";
NW_027332215.1	Gnomon	stop_codon	22617076	22617078	.	-	0	gene_id "Alh"; transcript_id "XM_073075123.1"; db_xref "GeneID:140743677"; db_xref "GenBank:XP_072931224.1"; gbkey "CDS"; gene "Alh"; product "uncharacterized protein Alh isoform X1"; protein_id "XP_072931224.1"; exon_number "38";
NW_027332215.1	Gnomon	gene	22694202	22740371	.	+	.	gene_id "LOC140743682"; transcript_id ""; db_xref "GeneID:140743682"; description "proton-coupled amino acid transporter-like protein pathetic"; gbkey "Gene"; gene "LOC140743682"; gene_biotype "protein_coding";
NW_027332215.1	Gnomon	transcript	22694202	22740371	.	+	.	gene_id "LOC140743682"; transcript_id "XM_073075158.1"; db_xref "GeneID:140743682"; db_xref "GenBank:XM_073075158.1"; experiment "COORDINATES: polyA evidence [ECO:0006239]"; gbkey "mRNA"; gene "LOC140743682"; model_evidence "Supporting evidence includes similarity to: 25 Proteins"; product "proton-coupled amino acid transporter-like protein pathetic, transcript variant X2"; transcript_biotype "mRNA";
NW_027332215.1	Gnomon	exon	22694202	22694450	.	+	.	gene_id "LOC140743682"; transcript_id "XM_073075158.1"; db_xref "GeneID:140743682"; db_xref "GenBank:XM_073075158.1"; experiment "COORDINATES: polyA evidence [ECO:0006239]"; gene "LOC140743682"; model_evidence "Supporting evidence includes similarity to: 25 Proteins"; product "proton-coupled amino acid transporter-like protein pathetic, transcript variant X2"; transcript_biotype "mRNA"; exon_number "1";
NW_027332215.1	Gnomon	exon	22694632	22694715	.	+	.	gene_id "LOC140743682"; transcript_id "XM_073075158.1"; db_xref "GeneID:140743682"; db_xref "GenBank:XM_073075158.1"; experiment "COORDINATES: polyA evidence [ECO:0006239]"; gene "LOC140743682"; model_evidence "Supporting evidence includes similarity to: 25 Proteins"; product "proton-coupled amino acid transporter-like protein pathetic, transcript variant X2"; transcript_biotype "mRNA"; exon_number "2";
NW_027332215.1	Gnomon	exon	22733564	22733649	.	+	.	gene_id "LOC140743682"; transcript_id "XM_073075158.1"; db_xref "GeneID:140743682"; db_xref "GenBank:XM_073075158.1"; experiment "COORDINATES: polyA evidence [ECO:0006239]"; gene "LOC140743682"; model_evidence "Supporting evidence includes similarity to: 25 Proteins"; product "proton-coupled amino acid transporter-like protein pathetic, transcript variant X2"; transcript_biotype "mRNA"; exon_number "3";
NW_027332215.1	Gnomon	exon	22735352	22735492	.	+	.	gene_id "LOC140743682"; transcript_id "XM_073075158.1"; db_xref "GeneID:140743682"; db_xref "GenBank:XM_073075158.1"; experiment "COORDINATES: polyA evidence [ECO:0006239]"; gene "LOC140743682"; model_evidence "Supporting evidence includes similarity to: 25 Proteins"; product "proton-coupled amino acid transporter-like protein pathetic, transcript variant X2"; transcript_biotype "mRNA"; exon_number "4";
NW_027332215.1	Gnomon	exon	22735781	22736053	.	+	.	gene_id "LOC140743682"; transcript_id "XM_073075158.1"; db_xref "GeneID:140743682"; db_xref "GenBank:XM_073075158.1"; experiment "COORDINATES: polyA evidence [ECO:0006239]"; gene "LOC140743682"; model_evidence "Supporting evidence includes similarity to: 25 Proteins"; product "proton-coupled amino acid transporter-like protein pathetic, transcript variant X2"; transcript_biotype "mRNA"; exon_number "5";
NW_027332215.1	Gnomon	exon	22736716	22737273	.	+	.	gene_id "LOC140743682"; transcript_id "XM_073075158.1"; db_xref "GeneID:140743682"; db_xref "GenBank:XM_073075158.1"; experiment "COORDINATES: polyA evidence [ECO:0006239]"; gene "LOC140743682"; model_evidence "Supporting evidence includes similarity to: 25 Proteins"; product "proton-coupled amino acid transporter-like protein pathetic, transcript variant X2"; transcript_biotype "mRNA"; exon_number "6";
NW_027332215.1	Gnomon	exon	22738007	22740371	.	+	.	gene_id "LOC140743682"; transcript_id "XM_073075158.1"; db_xref "GeneID:140743682"; db_xref "GenBank:XM_073075158.1"; experiment "COORDINATES: polyA evidence [ECO:0006239]"; gene "LOC140743682"; model_evidence "Supporting evidence includes similarity to: 25 Proteins"; product "proton-coupled amino acid transporter-like protein pathetic, transcript variant X2"; transcript_biotype "mRNA"; exon_number "7";
NW_027332215.1	Gnomon	CDS	22694656	22694715	.	+	0	gene_id "LOC140743682"; transcript_id "XM_073075158.1"; db_xref "GeneID:140743682"; db_xref "GenBank:XP_072931259.1"; gbkey "CDS"; gene "LOC140743682"; product "proton-coupled amino acid transporter-like protein pathetic isoform X1"; protein_id "XP_072931259.1"; exon_number "2";
NW_027332215.1	Gnomon	CDS	22733564	22733649	.	+	0	gene_id "LOC140743682"; transcript_id "XM_073075158.1"; db_xref "GeneID:140743682"; db_xref "GenBank:XP_072931259.1"; gbkey "CDS"; gene "LOC140743682"; product "proton-coupled amino acid transporter-like protein pathetic isoform X1"; protein_id "XP_072931259.1"; exon_number "3";
NW_027332215.1	Gnomon	CDS	22735352	22735492	.	+	1	gene_id "LOC140743682"; transcript_id "XM_073075158.1"; db_xref "GeneID:140743682"; db_xref "GenBank:XP_072931259.1"; gbkey "CDS"; gene "LOC140743682"; product "proton-coupled amino acid transporter-like protein pathetic isoform X1"; protein_id "XP_072931259.1"; exon_number "4";
NW_027332215.1	Gnomon	CDS	22735781	22736053	.	+	1	gene_id "LOC140743682"; transcript_id "XM_073075158.1"; db_xref "GeneID:140743682"; db_xref "GenBank:XP_072931259.1"; gbkey "CDS"; gene "LOC140743682"; product "proton-coupled amino acid transporter-like protein pathetic isoform X1"; protein_id "XP_072931259.1"; exon_number "5";
NW_027332215.1	Gnomon	CDS	22736716	22737273	.	+	1	gene_id "LOC140743682"; transcript_id "XM_073075158.1"; db_xref "GeneID:140743682"; db_xref "GenBank:XP_072931259.1"; gbkey "CDS"; gene "LOC140743682"; product "proton-coupled amino acid transporter-like protein pathetic isoform X1"; protein_id "XP_072931259.1"; exon_number "6";
NW_027332215.1	Gnomon	CDS	22738007	22738418	.	+	1	gene_id "LOC140743682"; transcript_id "XM_073075158.1"; db_xref "GeneID:140743682"; db_xref "GenBank:XP_072931259.1"; gbkey "CDS"; gene "LOC140743682"; product "proton-coupled amino acid transporter-like protein pathetic isoform X1"; protein_id "XP_072931259.1"; exon_number "7";
NW_027332215.1	Gnomon	start_codon	22694656	22694658	.	+	0	gene_id "LOC140743682"; transcript_id "XM_073075158.1"; db_xref "GeneID:140743682"; db_xref "GenBank:XP_072931259.1"; gbkey "CDS"; gene "LOC140743682"; product "proton-coupled amino acid transporter-like protein pathetic isoform X1"; protein_id "XP_072931259.1"; exon_number "2";
NW_027332215.1	Gnomon	stop_codon	22738419	22738421	.	+	0	gene_id "LOC140743682"; transcript_id "XM_073075158.1"; db_xref "GeneID:140743682"; db_xref "GenBank:XP_072931259.1"; gbkey "CDS"; gene "LOC140743682"; product "proton-coupled amino acid transporter-like protein pathetic isoform X1"; protein_id "XP_072931259.1"; exon_number "7";
NW_027332215.1	Gnomon	transcript	22694204	22740371	.	+	.	gene_id "LOC140743682"; transcript_id "XM_073075157.1"; db_xref "GeneID:140743682"; db_xref "GenBank:XM_073075157.1"; experiment "COORDINATES: polyA evidence [ECO:0006239]"; gbkey "mRNA"; gene "LOC140743682"; model_evidence "Supporting evidence includes similarity to: 25 Proteins"; product "proton-coupled amino acid transporter-like protein pathetic, transcript variant X1"; transcript_biotype "mRNA";
NW_027332215.1	Gnomon	exon	22694204	22694715	.	+	.	gene_id "LOC140743682"; transcript_id "XM_073075157.1"; db_xref "GeneID:140743682"; db_xref "GenBank:XM_073075157.1"; experiment "COORDINATES: polyA evidence [ECO:0006239]"; gene "LOC140743682"; model_evidence "Supporting evidence includes similarity to: 25 Proteins"; product "proton-coupled amino acid transporter-like protein pathetic, transcript variant X1"; transcript_biotype "mRNA"; exon_number "1";
NW_027332215.1	Gnomon	exon	22733564	22733649	.	+	.	gene_id "LOC140743682"; transcript_id "XM_073075157.1"; db_xref "GeneID:140743682"; db_xref "GenBank:XM_073075157.1"; experiment "COORDINATES: polyA evidence [ECO:0006239]"; gene "LOC140743682"; model_evidence "Supporting evidence includes similarity to: 25 Proteins"; product "proton-coupled amino acid transporter-like protein pathetic, transcript variant X1"; transcript_biotype "mRNA"; exon_number "2";
NW_027332215.1	Gnomon	exon	22735352	22735492	.	+	.	gene_id "LOC140743682"; transcript_id "XM_073075157.1"; db_xref "GeneID:140743682"; db_xref "GenBank:XM_073075157.1"; experiment "COORDINATES: polyA evidence [ECO:0006239]"; gene "LOC140743682"; model_evidence "Supporting evidence includes similarity to: 25 Proteins"; product "proton-coupled amino acid transporter-like protein pathetic, transcript variant X1"; transcript_biotype "mRNA"; exon_number "3";
NW_027332215.1	Gnomon	exon	22735781	22736053	.	+	.	gene_id "LOC140743682"; transcript_id "XM_073075157.1"; db_xref "GeneID:140743682"; db_xref "GenBank:XM_073075157.1"; experiment "COORDINATES: polyA evidence [ECO:0006239]"; gene "LOC140743682"; model_evidence "Supporting evidence includes similarity to: 25 Proteins"; product "proton-coupled amino acid transporter-like protein pathetic, transcript variant X1"; transcript_biotype "mRNA"; exon_number "4";
NW_027332215.1	Gnomon	exon	22736716	22737273	.	+	.	gene_id "LOC140743682"; transcript_id "XM_073075157.1"; db_xref "GeneID:140743682"; db_xref "GenBank:XM_073075157.1"; experiment "COORDINATES: polyA evidence [ECO:0006239]"; gene "LOC140743682"; model_evidence "Supporting evidence includes similarity to: 25 Proteins"; product "proton-coupled amino acid transporter-like protein pathetic, transcript variant X1"; transcript_biotype "mRNA"; exon_number "5";
NW_027332215.1	Gnomon	exon	22738007	22740371	.	+	.	gene_id "LOC140743682"; transcript_id "XM_073075157.1"; db_xref "GeneID:140743682"; db_xref "GenBank:XM_073075157.1"; experiment "COORDINATES: polyA evidence [ECO:0006239]"; gene "LOC140743682"; model_evidence "Supporting evidence includes similarity to: 25 Proteins"; product "proton-coupled amino acid transporter-like protein pathetic, transcript variant X1"; transcript_biotype "mRNA"; exon_number "6";
NW_027332215.1	Gnomon	CDS	22694656	22694715	.	+	0	gene_id "LOC140743682"; transcript_id "XM_073075157.1"; db_xref "GeneID:140743682"; db_xref "GenBank:XP_072931258.1"; gbkey "CDS"; gene "LOC140743682"; product "proton-coupled amino acid transporter-like protein pathetic isoform X1"; protein_id "XP_072931258.1"; exon_number "1";
NW_027332215.1	Gnomon	CDS	22733564	22733649	.	+	0	gene_id "LOC140743682"; transcript_id "XM_073075157.1"; db_xref "GeneID:140743682"; db_xref "GenBank:XP_072931258.1"; gbkey "CDS"; gene "LOC140743682"; product "proton-coupled amino acid transporter-like protein pathetic isoform X1"; protein_id "XP_072931258.1"; exon_number "2";
NW_027332215.1	Gnomon	CDS	22735352	22735492	.	+	1	gene_id "LOC140743682"; transcript_id "XM_073075157.1"; db_xref "GeneID:140743682"; db_xref "GenBank:XP_072931258.1"; gbkey "CDS"; gene "LOC140743682"; product "proton-coupled amino acid transporter-like protein pathetic isoform X1"; protein_id "XP_072931258.1"; exon_number "3";
NW_027332215.1	Gnomon	CDS	22735781	22736053	.	+	1	gene_id "LOC140743682"; transcript_id "XM_073075157.1"; db_xref "GeneID:140743682"; db_xref "GenBank:XP_072931258.1"; gbkey "CDS"; gene "LOC140743682"; product "proton-coupled amino acid transporter-like protein pathetic isoform X1"; protein_id "XP_072931258.1"; exon_number "4";
NW_027332215.1	Gnomon	CDS	22736716	22737273	.	+	1	gene_id "LOC140743682"; transcript_id "XM_073075157.1"; db_xref "GeneID:140743682"; db_xref "GenBank:XP_072931258.1"; gbkey "CDS"; gene "LOC140743682"; product "proton-coupled amino acid transporter-like protein pathetic isoform X1"; protein_id "XP_072931258.1"; exon_number "5";
NW_027332215.1	Gnomon	CDS	22738007	22738418	.	+	1	gene_id "LOC140743682"; transcript_id "XM_073075157.1"; db_xref "GeneID:140743682"; db_xref "GenBank:XP_072931258.1"; gbkey "CDS"; gene "LOC140743682"; product "proton-coupled amino acid transporter-like protein pathetic isoform X1"; protein_id "XP_072931258.1"; exon_number "6";
NW_027332215.1	Gnomon	start_codon	22694656	22694658	.	+	0	gene_id "LOC140743682"; transcript_id "XM_073075157.1"; db_xref "GeneID:140743682"; db_xref "GenBank:XP_072931258.1"; gbkey "CDS"; gene "LOC140743682"; product "proton-coupled amino acid transporter-like protein pathetic isoform X1"; protein_id "XP_072931258.1"; exon_number "1";
NW_027332215.1	Gnomon	stop_codon	22738419	22738421	.	+	0	gene_id "LOC140743682"; transcript_id "XM_073075157.1"; db_xref "GeneID:140743682"; db_xref "GenBank:XP_072931258.1"; gbkey "CDS"; gene "LOC140743682"; product "proton-coupled amino acid transporter-like protein pathetic isoform X1"; protein_id "XP_072931258.1"; exon_number "6";
NW_027332215.1	Gnomon	transcript	22694652	22740371	.	+	.	gene_id "LOC140743682"; transcript_id "XM_073075159.1"; db_xref "GeneID:140743682"; db_xref "GenBank:XM_073075159.1"; experiment "COORDINATES: polyA evidence [ECO:0006239]"; gbkey "mRNA"; gene "LOC140743682"; model_evidence "Supporting evidence includes similarity to: 11 Proteins"; product "proton-coupled amino acid transporter-like protein pathetic, transcript variant X3"; transcript_biotype "mRNA";
NW_027332215.1	Gnomon	exon	22694652	22694715	.	+	.	gene_id "LOC140743682"; transcript_id "XM_073075159.1"; db_xref "GeneID:140743682"; db_xref "GenBank:XM_073075159.1"; experiment "COORDINATES: polyA evidence [ECO:0006239]"; gene "LOC140743682"; model_evidence "Supporting evidence includes similarity to: 11 Proteins"; product "proton-coupled amino acid transporter-like protein pathetic, transcript variant X3"; transcript_biotype "mRNA"; exon_number "1";
NW_027332215.1	Gnomon	exon	22733564	22734528	.	+	.	gene_id "LOC140743682"; transcript_id "XM_073075159.1"; db_xref "GeneID:140743682"; db_xref "GenBank:XM_073075159.1"; experiment "COORDINATES: polyA evidence [ECO:0006239]"; gene "LOC140743682"; model_evidence "Supporting evidence includes similarity to: 11 Proteins"; product "proton-coupled amino acid transporter-like protein pathetic, transcript variant X3"; transcript_biotype "mRNA"; exon_number "2";
NW_027332215.1	Gnomon	exon	22735352	22735492	.	+	.	gene_id "LOC140743682"; transcript_id "XM_073075159.1"; db_xref "GeneID:140743682"; db_xref "GenBank:XM_073075159.1"; experiment "COORDINATES: polyA evidence [ECO:0006239]"; gene "LOC140743682"; model_evidence "Supporting evidence includes similarity to: 11 Proteins"; product "proton-coupled amino acid transporter-like protein pathetic, transcript variant X3"; transcript_biotype "mRNA"; exon_number "3";
NW_027332215.1	Gnomon	exon	22735781	22736053	.	+	.	gene_id "LOC140743682"; transcript_id "XM_073075159.1"; db_xref "GeneID:140743682"; db_xref "GenBank:XM_073075159.1"; experiment "COORDINATES: polyA evidence [ECO:0006239]"; gene "LOC140743682"; model_evidence "Supporting evidence includes similarity to: 11 Proteins"; product "proton-coupled amino acid transporter-like protein pathetic, transcript variant X3"; transcript_biotype "mRNA"; exon_number "4";
NW_027332215.1	Gnomon	exon	22736716	22737273	.	+	.	gene_id "LOC140743682"; transcript_id "XM_073075159.1"; db_xref "GeneID:140743682"; db_xref "GenBank:XM_073075159.1"; experiment "COORDINATES: polyA evidence [ECO:0006239]"; gene "LOC140743682"; model_evidence "Supporting evidence includes similarity to: 11 Proteins"; product "proton-coupled amino acid transporter-like protein pathetic, transcript variant X3"; transcript_biotype "mRNA"; exon_number "5";
NW_027332215.1	Gnomon	exon	22738007	22740371	.	+	.	gene_id "LOC140743682"; transcript_id "XM_073075159.1"; db_xref "GeneID:140743682"; db_xref "GenBank:XM_073075159.1"; experiment "COORDINATES: polyA evidence [ECO:0006239]"; gene "LOC140743682"; model_evidence "Supporting evidence includes similarity to: 11 Proteins"; product "proton-coupled amino acid transporter-like protein pathetic, transcript variant X3"; transcript_biotype "mRNA"; exon_number "6";
NW_027332215.1	Gnomon	CDS	22735413	22735492	.	+	0	gene_id "LOC140743682"; transcript_id "XM_073075159.1"; db_xref "GeneID:140743682"; db_xref "GenBank:XP_072931260.1"; gbkey "CDS"; gene "LOC140743682"; product "proton-coupled amino acid transporter-like protein pathetic isoform X2"; protein_id "XP_072931260.1"; exon_number "3";
NW_027332215.1	Gnomon	CDS	22735781	22736053	.	+	1	gene_id "LOC140743682"; transcript_id "XM_073075159.1"; db_xref "GeneID:140743682"; db_xref "GenBank:XP_072931260.1"; gbkey "CDS"; gene "LOC140743682"; product "proton-coupled amino acid transporter-like protein pathetic isoform X2"; protein_id "XP_072931260.1"; exon_number "4";
NW_027332215.1	Gnomon	CDS	22736716	22737273	.	+	1	gene_id "LOC140743682"; transcript_id "XM_073075159.1"; db_xref "GeneID:140743682"; db_xref "GenBank:XP_072931260.1"; gbkey "CDS"; gene "LOC140743682"; product "proton-coupled amino acid transporter-like protein pathetic isoform X2"; protein_id "XP_072931260.1"; exon_number "5";
NW_027332215.1	Gnomon	CDS	22738007	22738418	.	+	1	gene_id "LOC140743682"; transcript_id "XM_073075159.1"; db_xref "GeneID:140743682"; db_xref "GenBank:XP_072931260.1"; gbkey "CDS"; gene "LOC140743682"; product "proton-coupled amino acid transporter-like protein pathetic isoform X2"; protein_id "XP_072931260.1"; exon_number "6";
NW_027332215.1	Gnomon	start_codon	22735413	22735415	.	+	0	gene_id "LOC140743682"; transcript_id "XM_073075159.1"; db_xref "GeneID:140743682"; db_xref "GenBank:XP_072931260.1"; gbkey "CDS"; gene "LOC140743682"; product "proton-coupled amino acid transporter-like protein pathetic isoform X2"; protein_id "XP_072931260.1"; exon_number "3";
NW_027332215.1	Gnomon	stop_codon	22738419	22738421	.	+	0	gene_id "LOC140743682"; transcript_id "XM_073075159.1"; db_xref "GeneID:140743682"; db_xref "GenBank:XP_072931260.1"; gbkey "CDS"; gene "LOC140743682"; product "proton-coupled amino acid transporter-like protein pathetic isoform X2"; protein_id "XP_072931260.1"; exon_number "6";
NW_027332215.1	Gnomon	transcript	22733564	22740371	.	+	.	gene_id "LOC140743682"; transcript_id "XM_073075162.1"; db_xref "GeneID:140743682"; db_xref "GenBank:XM_073075162.1"; experiment "COORDINATES: polyA evidence [ECO:0006239]"; gbkey "mRNA"; gene "LOC140743682"; model_evidence "Supporting evidence includes similarity to: 11 Proteins"; product "proton-coupled amino acid transporter-like protein pathetic, transcript variant X4"; transcript_biotype "mRNA";
NW_027332215.1	Gnomon	exon	22733564	22733649	.	+	.	gene_id "LOC140743682"; transcript_id "XM_073075162.1"; db_xref "GeneID:140743682"; db_xref "GenBank:XM_073075162.1"; experiment "COORDINATES: polyA evidence [ECO:0006239]"; gene "LOC140743682"; model_evidence "Supporting evidence includes similarity to: 11 Proteins"; product "proton-coupled amino acid transporter-like protein pathetic, transcript variant X4"; transcript_biotype "mRNA"; exon_number "1";
NW_027332215.1	Gnomon	exon	22734234	22734528	.	+	.	gene_id "LOC140743682"; transcript_id "XM_073075162.1"; db_xref "GeneID:140743682"; db_xref "GenBank:XM_073075162.1"; experiment "COORDINATES: polyA evidence [ECO:0006239]"; gene "LOC140743682"; model_evidence "Supporting evidence includes similarity to: 11 Proteins"; product "proton-coupled amino acid transporter-like protein pathetic, transcript variant X4"; transcript_biotype "mRNA"; exon_number "2";
NW_027332215.1	Gnomon	exon	22735352	22735492	.	+	.	gene_id "LOC140743682"; transcript_id "XM_073075162.1"; db_xref "GeneID:140743682"; db_xref "GenBank:XM_073075162.1"; experiment "COORDINATES: polyA evidence [ECO:0006239]"; gene "LOC140743682"; model_evidence "Supporting evidence includes similarity to: 11 Proteins"; product "proton-coupled amino acid transporter-like protein pathetic, transcript variant X4"; transcript_biotype "mRNA"; exon_number "3";
NW_027332215.1	Gnomon	exon	22735781	22736053	.	+	.	gene_id "LOC140743682"; transcript_id "XM_073075162.1"; db_xref "GeneID:140743682"; db_xref "GenBank:XM_073075162.1"; experiment "COORDINATES: polyA evidence [ECO:0006239]"; gene "LOC140743682"; model_evidence "Supporting evidence includes similarity to: 11 Proteins"; product "proton-coupled amino acid transporter-like protein pathetic, transcript variant X4"; transcript_biotype "mRNA"; exon_number "4";
NW_027332215.1	Gnomon	exon	22736716	22737273	.	+	.	gene_id "LOC140743682"; transcript_id "XM_073075162.1"; db_xref "GeneID:140743682"; db_xref "GenBank:XM_073075162.1"; experiment "COORDINATES: polyA evidence [ECO:0006239]"; gene "LOC140743682"; model_evidence "Supporting evidence includes similarity to: 11 Proteins"; product "proton-coupled amino acid transporter-like protein pathetic, transcript variant X4"; transcript_biotype "mRNA"; exon_number "5";
NW_027332215.1	Gnomon	exon	22738007	22740371	.	+	.	gene_id "LOC140743682"; transcript_id "XM_073075162.1"; db_xref "GeneID:140743682"; db_xref "GenBank:XM_073075162.1"; experiment "COORDINATES: polyA evidence [ECO:0006239]"; gene "LOC140743682"; model_evidence "Supporting evidence includes similarity to: 11 Proteins"; product "proton-coupled amino acid transporter-like protein pathetic, transcript variant X4"; transcript_biotype "mRNA"; exon_number "6";
NW_027332215.1	Gnomon	CDS	22735413	22735492	.	+	0	gene_id "LOC140743682"; transcript_id "XM_073075162.1"; db_xref "GeneID:140743682"; db_xref "GenBank:XP_072931263.1"; gbkey "CDS"; gene "LOC140743682"; product "proton-coupled amino acid transporter-like protein pathetic isoform X2"; protein_id "XP_072931263.1"; exon_number "3";
NW_027332215.1	Gnomon	CDS	22735781	22736053	.	+	1	gene_id "LOC140743682"; transcript_id "XM_073075162.1"; db_xref "GeneID:140743682"; db_xref "GenBank:XP_072931263.1"; gbkey "CDS"; gene "LOC140743682"; product "proton-coupled amino acid transporter-like protein pathetic isoform X2"; protein_id "XP_072931263.1"; exon_number "4";
NW_027332215.1	Gnomon	CDS	22736716	22737273	.	+	1	gene_id "LOC140743682"; transcript_id "XM_073075162.1"; db_xref "GeneID:140743682"; db_xref "GenBank:XP_072931263.1"; gbkey "CDS"; gene "LOC140743682"; product "proton-coupled amino acid transporter-like protein pathetic isoform X2"; protein_id "XP_072931263.1"; exon_number "5";
NW_027332215.1	Gnomon	CDS	22738007	22738418	.	+	1	gene_id "LOC140743682"; transcript_id "XM_073075162.1"; db_xref "GeneID:140743682"; db_xref "GenBank:XP_072931263.1"; gbkey "CDS"; gene "LOC140743682"; product "proton-coupled amino acid transporter-like protein pathetic isoform X2"; protein_id "XP_072931263.1"; exon_number "6";
NW_027332215.1	Gnomon	start_codon	22735413	22735415	.	+	0	gene_id "LOC140743682"; transcript_id "XM_073075162.1"; db_xref "GeneID:140743682"; db_xref "GenBank:XP_072931263.1"; gbkey "CDS"; gene "LOC140743682"; product "proton-coupled amino acid transporter-like protein pathetic isoform X2"; protein_id "XP_072931263.1"; exon_number "3";
NW_027332215.1	Gnomon	stop_codon	22738419	22738421	.	+	0	gene_id "LOC140743682"; transcript_id "XM_073075162.1"; db_xref "GeneID:140743682"; db_xref "GenBank:XP_072931263.1"; gbkey "CDS"; gene "LOC140743682"; product "proton-coupled amino acid transporter-like protein pathetic isoform X2"; protein_id "XP_072931263.1"; exon_number "6";
NW_027332215.1	Gnomon	gene	22742852	22762247	.	-	.	gene_id "LOC140743683"; transcript_id ""; db_xref "GeneID:140743683"; description "sentrin-specific protease 7-like"; gbkey "Gene"; gene "LOC140743683"; gene_biotype "protein_coding";
NW_027332215.1	Gnomon	transcript	22742852	22762247	.	-	.	gene_id "LOC140743683"; transcript_id "XM_073075166.1"; db_xref "GeneID:140743683"; db_xref "GenBank:XM_073075166.1"; gbkey "mRNA"; gene "LOC140743683"; product "sentrin-specific protease 7-like, transcript variant X4"; transcript_biotype "mRNA";
NW_027332215.1	Gnomon	exon	22762050	22762247	.	-	.	gene_id "LOC140743683"; transcript_id "XM_073075166.1"; db_xref "GeneID:140743683"; db_xref "GenBank:XM_073075166.1"; gene "LOC140743683"; product "sentrin-specific protease 7-like, transcript variant X4"; transcript_biotype "mRNA"; exon_number "1";
NW_027332215.1	Gnomon	exon	22759190	22759254	.	-	.	gene_id "LOC140743683"; transcript_id "XM_073075166.1"; db_xref "GeneID:140743683"; db_xref "GenBank:XM_073075166.1"; gene "LOC140743683"; product "sentrin-specific protease 7-like, transcript variant X4"; transcript_biotype "mRNA"; exon_number "2";
NW_027332215.1	Gnomon	exon	22757873	22758321	.	-	.	gene_id "LOC140743683"; transcript_id "XM_073075166.1"; db_xref "GeneID:140743683"; db_xref "GenBank:XM_073075166.1"; gene "LOC140743683"; product "sentrin-specific protease 7-like, transcript variant X4"; transcript_biotype "mRNA"; exon_number "3";
NW_027332215.1	Gnomon	exon	22757139	22757278	.	-	.	gene_id "LOC140743683"; transcript_id "XM_073075166.1"; db_xref "GeneID:140743683"; db_xref "GenBank:XM_073075166.1"; gene "LOC140743683"; product "sentrin-specific protease 7-like, transcript variant X4"; transcript_biotype "mRNA"; exon_number "4";
NW_027332215.1	Gnomon	exon	22755925	22756064	.	-	.	gene_id "LOC140743683"; transcript_id "XM_073075166.1"; db_xref "GeneID:140743683"; db_xref "GenBank:XM_073075166.1"; gene "LOC140743683"; product "sentrin-specific protease 7-like, transcript variant X4"; transcript_biotype "mRNA"; exon_number "5";
NW_027332215.1	Gnomon	exon	22755009	22755111	.	-	.	gene_id "LOC140743683"; transcript_id "XM_073075166.1"; db_xref "GeneID:140743683"; db_xref "GenBank:XM_073075166.1"; gene "LOC140743683"; product "sentrin-specific protease 7-like, transcript variant X4"; transcript_biotype "mRNA"; exon_number "6";
NW_027332215.1	Gnomon	exon	22754289	22754411	.	-	.	gene_id "LOC140743683"; transcript_id "XM_073075166.1"; db_xref "GeneID:140743683"; db_xref "GenBank:XM_073075166.1"; gene "LOC140743683"; product "sentrin-specific protease 7-like, transcript variant X4"; transcript_biotype "mRNA"; exon_number "7";
NW_027332215.1	Gnomon	exon	22753143	22753311	.	-	.	gene_id "LOC140743683"; transcript_id "XM_073075166.1"; db_xref "GeneID:140743683"; db_xref "GenBank:XM_073075166.1"; gene "LOC140743683"; product "sentrin-specific protease 7-like, transcript variant X4"; transcript_biotype "mRNA"; exon_number "8";
NW_027332215.1	Gnomon	exon	22752330	22752356	.	-	.	gene_id "LOC140743683"; transcript_id "XM_073075166.1"; db_xref "GeneID:140743683"; db_xref "GenBank:XM_073075166.1"; gene "LOC140743683"; product "sentrin-specific protease 7-like, transcript variant X4"; transcript_biotype "mRNA"; exon_number "9";
NW_027332215.1	Gnomon	exon	22751752	22751808	.	-	.	gene_id "LOC140743683"; transcript_id "XM_073075166.1"; db_xref "GeneID:140743683"; db_xref "GenBank:XM_073075166.1"; gene "LOC140743683"; product "sentrin-specific protease 7-like, transcript variant X4"; transcript_biotype "mRNA"; exon_number "10";
NW_027332215.1	Gnomon	exon	22751586	22751642	.	-	.	gene_id "LOC140743683"; transcript_id "XM_073075166.1"; db_xref "GeneID:140743683"; db_xref "GenBank:XM_073075166.1"; gene "LOC140743683"; product "sentrin-specific protease 7-like, transcript variant X4"; transcript_biotype "mRNA"; exon_number "11";
NW_027332215.1	Gnomon	exon	22749630	22749680	.	-	.	gene_id "LOC140743683"; transcript_id "XM_073075166.1"; db_xref "GeneID:140743683"; db_xref "GenBank:XM_073075166.1"; gene "LOC140743683"; product "sentrin-specific protease 7-like, transcript variant X4"; transcript_biotype "mRNA"; exon_number "12";
NW_027332215.1	Gnomon	exon	22749271	22749324	.	-	.	gene_id "LOC140743683"; transcript_id "XM_073075166.1"; db_xref "GeneID:140743683"; db_xref "GenBank:XM_073075166.1"; gene "LOC140743683"; product "sentrin-specific protease 7-like, transcript variant X4"; transcript_biotype "mRNA"; exon_number "13";
NW_027332215.1	Gnomon	exon	22747969	22748025	.	-	.	gene_id "LOC140743683"; transcript_id "XM_073075166.1"; db_xref "GeneID:140743683"; db_xref "GenBank:XM_073075166.1"; gene "LOC140743683"; product "sentrin-specific protease 7-like, transcript variant X4"; transcript_biotype "mRNA"; exon_number "14";
NW_027332215.1	Gnomon	exon	22747486	22747542	.	-	.	gene_id "LOC140743683"; transcript_id "XM_073075166.1"; db_xref "GeneID:140743683"; db_xref "GenBank:XM_073075166.1"; gene "LOC140743683"; product "sentrin-specific protease 7-like, transcript variant X4"; transcript_biotype "mRNA"; exon_number "15";
NW_027332215.1	Gnomon	exon	22747129	22747182	.	-	.	gene_id "LOC140743683"; transcript_id "XM_073075166.1"; db_xref "GeneID:140743683"; db_xref "GenBank:XM_073075166.1"; gene "LOC140743683"; product "sentrin-specific protease 7-like, transcript variant X4"; transcript_biotype "mRNA"; exon_number "16";
NW_027332215.1	Gnomon	exon	22746953	22747009	.	-	.	gene_id "LOC140743683"; transcript_id "XM_073075166.1"; db_xref "GeneID:140743683"; db_xref "GenBank:XM_073075166.1"; gene "LOC140743683"; product "sentrin-specific protease 7-like, transcript variant X4"; transcript_biotype "mRNA"; exon_number "17";
NW_027332215.1	Gnomon	exon	22745546	22745602	.	-	.	gene_id "LOC140743683"; transcript_id "XM_073075166.1"; db_xref "GeneID:140743683"; db_xref "GenBank:XM_073075166.1"; gene "LOC140743683"; product "sentrin-specific protease 7-like, transcript variant X4"; transcript_biotype "mRNA"; exon_number "18";
NW_027332215.1	Gnomon	exon	22745169	22745222	.	-	.	gene_id "LOC140743683"; transcript_id "XM_073075166.1"; db_xref "GeneID:140743683"; db_xref "GenBank:XM_073075166.1"; gene "LOC140743683"; product "sentrin-specific protease 7-like, transcript variant X4"; transcript_biotype "mRNA"; exon_number "19";
NW_027332215.1	Gnomon	exon	22745010	22745063	.	-	.	gene_id "LOC140743683"; transcript_id "XM_073075166.1"; db_xref "GeneID:140743683"; db_xref "GenBank:XM_073075166.1"; gene "LOC140743683"; product "sentrin-specific protease 7-like, transcript variant X4"; transcript_biotype "mRNA"; exon_number "20";
NW_027332215.1	Gnomon	exon	22744840	22744867	.	-	.	gene_id "LOC140743683"; transcript_id "XM_073075166.1"; db_xref "GeneID:140743683"; db_xref "GenBank:XM_073075166.1"; gene "LOC140743683"; product "sentrin-specific protease 7-like, transcript variant X4"; transcript_biotype "mRNA"; exon_number "21";
NW_027332215.1	Gnomon	exon	22742852	22744469	.	-	.	gene_id "LOC140743683"; transcript_id "XM_073075166.1"; db_xref "GeneID:140743683"; db_xref "GenBank:XM_073075166.1"; gene "LOC140743683"; product "sentrin-specific protease 7-like, transcript variant X4"; transcript_biotype "mRNA"; exon_number "22";
NW_027332215.1	Gnomon	CDS	22759190	22759224	.	-	0	gene_id "LOC140743683"; transcript_id "XM_073075166.1"; db_xref "GeneID:140743683"; db_xref "GenBank:XP_072931267.1"; gbkey "CDS"; gene "LOC140743683"; product "sentrin-specific protease 6-like isoform X4"; protein_id "XP_072931267.1"; exon_number "2";
NW_027332215.1	Gnomon	CDS	22757873	22758321	.	-	1	gene_id "LOC140743683"; transcript_id "XM_073075166.1"; db_xref "GeneID:140743683"; db_xref "GenBank:XP_072931267.1"; gbkey "CDS"; gene "LOC140743683"; product "sentrin-specific protease 6-like isoform X4"; protein_id "XP_072931267.1"; exon_number "3";
NW_027332215.1	Gnomon	CDS	22757139	22757278	.	-	2	gene_id "LOC140743683"; transcript_id "XM_073075166.1"; db_xref "GeneID:140743683"; db_xref "GenBank:XP_072931267.1"; gbkey "CDS"; gene "LOC140743683"; product "sentrin-specific protease 6-like isoform X4"; protein_id "XP_072931267.1"; exon_number "4";
NW_027332215.1	Gnomon	CDS	22755925	22756064	.	-	0	gene_id "LOC140743683"; transcript_id "XM_073075166.1"; db_xref "GeneID:140743683"; db_xref "GenBank:XP_072931267.1"; gbkey "CDS"; gene "LOC140743683"; product "sentrin-specific protease 6-like isoform X4"; protein_id "XP_072931267.1"; exon_number "5";
NW_027332215.1	Gnomon	CDS	22755009	22755111	.	-	1	gene_id "LOC140743683"; transcript_id "XM_073075166.1"; db_xref "GeneID:140743683"; db_xref "GenBank:XP_072931267.1"; gbkey "CDS"; gene "LOC140743683"; product "sentrin-specific protease 6-like isoform X4"; protein_id "XP_072931267.1"; exon_number "6";
NW_027332215.1	Gnomon	CDS	22754289	22754411	.	-	0	gene_id "LOC140743683"; transcript_id "XM_073075166.1"; db_xref "GeneID:140743683"; db_xref "GenBank:XP_072931267.1"; gbkey "CDS"; gene "LOC140743683"; product "sentrin-specific protease 6-like isoform X4"; protein_id "XP_072931267.1"; exon_number "7";
NW_027332215.1	Gnomon	CDS	22753143	22753311	.	-	0	gene_id "LOC140743683"; transcript_id "XM_073075166.1"; db_xref "GeneID:140743683"; db_xref "GenBank:XP_072931267.1"; gbkey "CDS"; gene "LOC140743683"; product "sentrin-specific protease 6-like isoform X4"; protein_id "XP_072931267.1"; exon_number "8";
NW_027332215.1	Gnomon	CDS	22752330	22752356	.	-	2	gene_id "LOC140743683"; transcript_id "XM_073075166.1"; db_xref "GeneID:140743683"; db_xref "GenBank:XP_072931267.1"; gbkey "CDS"; gene "LOC140743683"; product "sentrin-specific protease 6-like isoform X4"; protein_id "XP_072931267.1"; exon_number "9";
NW_027332215.1	Gnomon	CDS	22751752	22751808	.	-	2	gene_id "LOC140743683"; transcript_id "XM_073075166.1"; db_xref "GeneID:140743683"; db_xref "GenBank:XP_072931267.1"; gbkey "CDS"; gene "LOC140743683"; product "sentrin-specific protease 6-like isoform X4"; protein_id "XP_072931267.1"; exon_number "10";
NW_027332215.1	Gnomon	CDS	22751586	22751642	.	-	2	gene_id "LOC140743683"; transcript_id "XM_073075166.1"; db_xref "GeneID:140743683"; db_xref "GenBank:XP_072931267.1"; gbkey "CDS"; gene "LOC140743683"; product "sentrin-specific protease 6-like isoform X4"; protein_id "XP_072931267.1"; exon_number "11";
NW_027332215.1	Gnomon	CDS	22749630	22749680	.	-	2	gene_id "LOC140743683"; transcript_id "XM_073075166.1"; db_xref "GeneID:140743683"; db_xref "GenBank:XP_072931267.1"; gbkey "CDS"; gene "LOC140743683"; product "sentrin-specific protease 6-like isoform X4"; protein_id "XP_072931267.1"; exon_number "12";
NW_027332215.1	Gnomon	CDS	22749271	22749324	.	-	2	gene_id "LOC140743683"; transcript_id "XM_073075166.1"; db_xref "GeneID:140743683"; db_xref "GenBank:XP_072931267.1"; gbkey "CDS"; gene "LOC140743683"; product "sentrin-specific protease 6-like isoform X4"; protein_id "XP_072931267.1"; exon_number "13";
NW_027332215.1	Gnomon	CDS	22747969	22748025	.	-	2	gene_id "LOC140743683"; transcript_id "XM_073075166.1"; db_xref "GeneID:140743683"; db_xref "GenBank:XP_072931267.1"; gbkey "CDS"; gene "LOC140743683"; product "sentrin-specific protease 6-like isoform X4"; protein_id "XP_072931267.1"; exon_number "14";
NW_027332215.1	Gnomon	CDS	22747486	22747542	.	-	2	gene_id "LOC140743683"; transcript_id "XM_073075166.1"; db_xref "GeneID:140743683"; db_xref "GenBank:XP_072931267.1"; gbkey "CDS"; gene "LOC140743683"; product "sentrin-specific protease 6-like isoform X4"; protein_id "XP_072931267.1"; exon_number "15";
NW_027332215.1	Gnomon	CDS	22747129	22747182	.	-	2	gene_id "LOC140743683"; transcript_id "XM_073075166.1"; db_xref "GeneID:140743683"; db_xref "GenBank:XP_072931267.1"; gbkey "CDS"; gene "LOC140743683"; product "sentrin-specific protease 6-like isoform X4"; protein_id "XP_072931267.1"; exon_number "16";
NW_027332215.1	Gnomon	CDS	22746953	22747009	.	-	2	gene_id "LOC140743683"; transcript_id "XM_073075166.1"; db_xref "GeneID:140743683"; db_xref "GenBank:XP_072931267.1"; gbkey "CDS"; gene "LOC140743683"; product "sentrin-specific protease 6-like isoform X4"; protein_id "XP_072931267.1"; exon_number "17";
NW_027332215.1	Gnomon	CDS	22745546	22745602	.	-	2	gene_id "LOC140743683"; transcript_id "XM_073075166.1"; db_xref "GeneID:140743683"; db_xref "GenBank:XP_072931267.1"; gbkey "CDS"; gene "LOC140743683"; product "sentrin-specific protease 6-like isoform X4"; protein_id "XP_072931267.1"; exon_number "18";
NW_027332215.1	Gnomon	CDS	22745169	22745222	.	-	2	gene_id "LOC140743683"; transcript_id "XM_073075166.1"; db_xref "GeneID:140743683"; db_xref "GenBank:XP_072931267.1"; gbkey "CDS"; gene "LOC140743683"; product "sentrin-specific protease 6-like isoform X4"; protein_id "XP_072931267.1"; exon_number "19";
NW_027332215.1	Gnomon	CDS	22745010	22745063	.	-	2	gene_id "LOC140743683"; transcript_id "XM_073075166.1"; db_xref "GeneID:140743683"; db_xref "GenBank:XP_072931267.1"; gbkey "CDS"; gene "LOC140743683"; product "sentrin-specific protease 6-like isoform X4"; protein_id "XP_072931267.1"; exon_number "20";
NW_027332215.1	Gnomon	CDS	22744842	22744867	.	-	2	gene_id "LOC140743683"; transcript_id "XM_073075166.1"; db_xref "GeneID:140743683"; db_xref "GenBank:XP_072931267.1"; gbkey "CDS"; gene "LOC140743683"; product "sentrin-specific protease 6-like isoform X4"; protein_id "XP_072931267.1"; exon_number "21";
NW_027332215.1	Gnomon	start_codon	22759222	22759224	.	-	0	gene_id "LOC140743683"; transcript_id "XM_073075166.1"; db_xref "GeneID:140743683"; db_xref "GenBank:XP_072931267.1"; gbkey "CDS"; gene "LOC140743683"; product "sentrin-specific protease 6-like isoform X4"; protein_id "XP_072931267.1"; exon_number "2";
NW_027332215.1	Gnomon	stop_codon	22744840	22744841	.	-	0	gene_id "LOC140743683"; transcript_id "XM_073075166.1"; db_xref "GeneID:140743683"; db_xref "GenBank:XP_072931267.1"; gbkey "CDS"; gene "LOC140743683"; part "1"; product "sentrin-specific protease 6-like isoform X4"; protein_id "XP_072931267.1"; exon_number "21";
NW_027332215.1	Gnomon	stop_codon	22744469	22744469	.	-	1	gene_id "LOC140743683"; transcript_id "XM_073075166.1"; db_xref "GeneID:140743683"; db_xref "GenBank:XP_072931267.1"; gbkey "CDS"; gene "LOC140743683"; part "2"; product "sentrin-specific protease 6-like isoform X4"; protein_id "XP_072931267.1"; exon_number "22";
NW_027332215.1	Gnomon	transcript	22742852	22762247	.	-	.	gene_id "LOC140743683"; transcript_id "XM_073075170.1"; db_xref "GeneID:140743683"; db_xref "GenBank:XM_073075170.1"; gbkey "mRNA"; gene "LOC140743683"; product "sentrin-specific protease 7-like, transcript variant X8"; transcript_biotype "mRNA";
NW_027332215.1	Gnomon	exon	22762050	22762247	.	-	.	gene_id "LOC140743683"; transcript_id "XM_073075170.1"; db_xref "GeneID:140743683"; db_xref "GenBank:XM_073075170.1"; gene "LOC140743683"; product "sentrin-specific protease 7-like, transcript variant X8"; transcript_biotype "mRNA"; exon_number "1";
NW_027332215.1	Gnomon	exon	22759190	22759254	.	-	.	gene_id "LOC140743683"; transcript_id "XM_073075170.1"; db_xref "GeneID:140743683"; db_xref "GenBank:XM_073075170.1"; gene "LOC140743683"; product "sentrin-specific protease 7-like, transcript variant X8"; transcript_biotype "mRNA"; exon_number "2";
NW_027332215.1	Gnomon	exon	22757873	22758321	.	-	.	gene_id "LOC140743683"; transcript_id "XM_073075170.1"; db_xref "GeneID:140743683"; db_xref "GenBank:XM_073075170.1"; gene "LOC140743683"; product "sentrin-specific protease 7-like, transcript variant X8"; transcript_biotype "mRNA"; exon_number "3";
NW_027332215.1	Gnomon	exon	22757139	22757278	.	-	.	gene_id "LOC140743683"; transcript_id "XM_073075170.1"; db_xref "GeneID:140743683"; db_xref "GenBank:XM_073075170.1"; gene "LOC140743683"; product "sentrin-specific protease 7-like, transcript variant X8"; transcript_biotype "mRNA"; exon_number "4";
NW_027332215.1	Gnomon	exon	22755925	22756064	.	-	.	gene_id "LOC140743683"; transcript_id "XM_073075170.1"; db_xref "GeneID:140743683"; db_xref "GenBank:XM_073075170.1"; gene "LOC140743683"; product "sentrin-specific protease 7-like, transcript variant X8"; transcript_biotype "mRNA"; exon_number "5";
NW_027332215.1	Gnomon	exon	22755009	22755111	.	-	.	gene_id "LOC140743683"; transcript_id "XM_073075170.1"; db_xref "GeneID:140743683"; db_xref "GenBank:XM_073075170.1"; gene "LOC140743683"; product "sentrin-specific protease 7-like, transcript variant X8"; transcript_biotype "mRNA"; exon_number "6";
NW_027332215.1	Gnomon	exon	22754289	22754411	.	-	.	gene_id "LOC140743683"; transcript_id "XM_073075170.1"; db_xref "GeneID:140743683"; db_xref "GenBank:XM_073075170.1"; gene "LOC140743683"; product "sentrin-specific protease 7-like, transcript variant X8"; transcript_biotype "mRNA"; exon_number "7";
NW_027332215.1	Gnomon	exon	22753143	22753311	.	-	.	gene_id "LOC140743683"; transcript_id "XM_073075170.1"; db_xref "GeneID:140743683"; db_xref "GenBank:XM_073075170.1"; gene "LOC140743683"; product "sentrin-specific protease 7-like, transcript variant X8"; transcript_biotype "mRNA"; exon_number "8";
NW_027332215.1	Gnomon	exon	22752330	22752356	.	-	.	gene_id "LOC140743683"; transcript_id "XM_073075170.1"; db_xref "GeneID:140743683"; db_xref "GenBank:XM_073075170.1"; gene "LOC140743683"; product "sentrin-specific protease 7-like, transcript variant X8"; transcript_biotype "mRNA"; exon_number "9";
NW_027332215.1	Gnomon	exon	22751919	22751975	.	-	.	gene_id "LOC140743683"; transcript_id "XM_073075170.1"; db_xref "GeneID:140743683"; db_xref "GenBank:XM_073075170.1"; gene "LOC140743683"; product "sentrin-specific protease 7-like, transcript variant X8"; transcript_biotype "mRNA"; exon_number "10";
NW_027332215.1	Gnomon	exon	22751752	22751808	.	-	.	gene_id "LOC140743683"; transcript_id "XM_073075170.1"; db_xref "GeneID:140743683"; db_xref "GenBank:XM_073075170.1"; gene "LOC140743683"; product "sentrin-specific protease 7-like, transcript variant X8"; transcript_biotype "mRNA"; exon_number "11";
NW_027332215.1	Gnomon	exon	22751586	22751642	.	-	.	gene_id "LOC140743683"; transcript_id "XM_073075170.1"; db_xref "GeneID:140743683"; db_xref "GenBank:XM_073075170.1"; gene "LOC140743683"; product "sentrin-specific protease 7-like, transcript variant X8"; transcript_biotype "mRNA"; exon_number "12";
NW_027332215.1	Gnomon	exon	22749630	22749680	.	-	.	gene_id "LOC140743683"; transcript_id "XM_073075170.1"; db_xref "GeneID:140743683"; db_xref "GenBank:XM_073075170.1"; gene "LOC140743683"; product "sentrin-specific protease 7-like, transcript variant X8"; transcript_biotype "mRNA"; exon_number "13";
NW_027332215.1	Gnomon	exon	22747129	22747182	.	-	.	gene_id "LOC140743683"; transcript_id "XM_073075170.1"; db_xref "GeneID:140743683"; db_xref "GenBank:XM_073075170.1"; gene "LOC140743683"; product "sentrin-specific protease 7-like, transcript variant X8"; transcript_biotype "mRNA"; exon_number "14";
NW_027332215.1	Gnomon	exon	22745546	22745602	.	-	.	gene_id "LOC140743683"; transcript_id "XM_073075170.1"; db_xref "GeneID:140743683"; db_xref "GenBank:XM_073075170.1"; gene "LOC140743683"; product "sentrin-specific protease 7-like, transcript variant X8"; transcript_biotype "mRNA"; exon_number "15";
NW_027332215.1	Gnomon	exon	22745169	22745222	.	-	.	gene_id "LOC140743683"; transcript_id "XM_073075170.1"; db_xref "GeneID:140743683"; db_xref "GenBank:XM_073075170.1"; gene "LOC140743683"; product "sentrin-specific protease 7-like, transcript variant X8"; transcript_biotype "mRNA"; exon_number "16";
NW_027332215.1	Gnomon	exon	22745010	22745063	.	-	.	gene_id "LOC140743683"; transcript_id "XM_073075170.1"; db_xref "GeneID:140743683"; db_xref "GenBank:XM_073075170.1"; gene "LOC140743683"; product "sentrin-specific protease 7-like, transcript variant X8"; transcript_biotype "mRNA"; exon_number "17";
NW_027332215.1	Gnomon	exon	22744840	22744867	.	-	.	gene_id "LOC140743683"; transcript_id "XM_073075170.1"; db_xref "GeneID:140743683"; db_xref "GenBank:XM_073075170.1"; gene "LOC140743683"; product "sentrin-specific protease 7-like, transcript variant X8"; transcript_biotype "mRNA"; exon_number "18";
NW_027332215.1	Gnomon	exon	22742852	22744469	.	-	.	gene_id "LOC140743683"; transcript_id "XM_073075170.1"; db_xref "GeneID:140743683"; db_xref "GenBank:XM_073075170.1"; gene "LOC140743683"; product "sentrin-specific protease 7-like, transcript variant X8"; transcript_biotype "mRNA"; exon_number "19";
NW_027332215.1	Gnomon	CDS	22759190	22759224	.	-	0	gene_id "LOC140743683"; transcript_id "XM_073075170.1"; db_xref "GeneID:140743683"; db_xref "GenBank:XP_072931271.1"; gbkey "CDS"; gene "LOC140743683"; product "sentrin-specific protease 7-like isoform X8"; protein_id "XP_072931271.1"; exon_number "2";
NW_027332215.1	Gnomon	CDS	22757873	22758321	.	-	1	gene_id "LOC140743683"; transcript_id "XM_073075170.1"; db_xref "GeneID:140743683"; db_xref "GenBank:XP_072931271.1"; gbkey "CDS"; gene "LOC140743683"; product "sentrin-specific protease 7-like isoform X8"; protein_id "XP_072931271.1"; exon_number "3";
NW_027332215.1	Gnomon	CDS	22757139	22757278	.	-	2	gene_id "LOC140743683"; transcript_id "XM_073075170.1"; db_xref "GeneID:140743683"; db_xref "GenBank:XP_072931271.1"; gbkey "CDS"; gene "LOC140743683"; product "sentrin-specific protease 7-like isoform X8"; protein_id "XP_072931271.1"; exon_number "4";
NW_027332215.1	Gnomon	CDS	22755925	22756064	.	-	0	gene_id "LOC140743683"; transcript_id "XM_073075170.1"; db_xref "GeneID:140743683"; db_xref "GenBank:XP_072931271.1"; gbkey "CDS"; gene "LOC140743683"; product "sentrin-specific protease 7-like isoform X8"; protein_id "XP_072931271.1"; exon_number "5";
NW_027332215.1	Gnomon	CDS	22755009	22755111	.	-	1	gene_id "LOC140743683"; transcript_id "XM_073075170.1"; db_xref "GeneID:140743683"; db_xref "GenBank:XP_072931271.1"; gbkey "CDS"; gene "LOC140743683"; product "sentrin-specific protease 7-like isoform X8"; protein_id "XP_072931271.1"; exon_number "6";
NW_027332215.1	Gnomon	CDS	22754289	22754411	.	-	0	gene_id "LOC140743683"; transcript_id "XM_073075170.1"; db_xref "GeneID:140743683"; db_xref "GenBank:XP_072931271.1"; gbkey "CDS"; gene "LOC140743683"; product "sentrin-specific protease 7-like isoform X8"; protein_id "XP_072931271.1"; exon_number "7";
NW_027332215.1	Gnomon	CDS	22753143	22753311	.	-	0	gene_id "LOC140743683"; transcript_id "XM_073075170.1"; db_xref "GeneID:140743683"; db_xref "GenBank:XP_072931271.1"; gbkey "CDS"; gene "LOC140743683"; product "sentrin-specific protease 7-like isoform X8"; protein_id "XP_072931271.1"; exon_number "8";
NW_027332215.1	Gnomon	CDS	22752330	22752356	.	-	2	gene_id "LOC140743683"; transcript_id "XM_073075170.1"; db_xref "GeneID:140743683"; db_xref "GenBank:XP_072931271.1"; gbkey "CDS"; gene "LOC140743683"; product "sentrin-specific protease 7-like isoform X8"; protein_id "XP_072931271.1"; exon_number "9";
NW_027332215.1	Gnomon	CDS	22751919	22751975	.	-	2	gene_id "LOC140743683"; transcript_id "XM_073075170.1"; db_xref "GeneID:140743683"; db_xref "GenBank:XP_072931271.1"; gbkey "CDS"; gene "LOC140743683"; product "sentrin-specific protease 7-like isoform X8"; protein_id "XP_072931271.1"; exon_number "10";
NW_027332215.1	Gnomon	CDS	22751752	22751808	.	-	2	gene_id "LOC140743683"; transcript_id "XM_073075170.1"; db_xref "GeneID:140743683"; db_xref "GenBank:XP_072931271.1"; gbkey "CDS"; gene "LOC140743683"; product "sentrin-specific protease 7-like isoform X8"; protein_id "XP_072931271.1"; exon_number "11";
NW_027332215.1	Gnomon	CDS	22751586	22751642	.	-	2	gene_id "LOC140743683"; transcript_id "XM_073075170.1"; db_xref "GeneID:140743683"; db_xref "GenBank:XP_072931271.1"; gbkey "CDS"; gene "LOC140743683"; product "sentrin-specific protease 7-like isoform X8"; protein_id "XP_072931271.1"; exon_number "12";
NW_027332215.1	Gnomon	CDS	22749630	22749680	.	-	2	gene_id "LOC140743683"; transcript_id "XM_073075170.1"; db_xref "GeneID:140743683"; db_xref "GenBank:XP_072931271.1"; gbkey "CDS"; gene "LOC140743683"; product "sentrin-specific protease 7-like isoform X8"; protein_id "XP_072931271.1"; exon_number "13";
NW_027332215.1	Gnomon	CDS	22747129	22747182	.	-	2	gene_id "LOC140743683"; transcript_id "XM_073075170.1"; db_xref "GeneID:140743683"; db_xref "GenBank:XP_072931271.1"; gbkey "CDS"; gene "LOC140743683"; product "sentrin-specific protease 7-like isoform X8"; protein_id "XP_072931271.1"; exon_number "14";
NW_027332215.1	Gnomon	CDS	22745546	22745602	.	-	2	gene_id "LOC140743683"; transcript_id "XM_073075170.1"; db_xref "GeneID:140743683"; db_xref "GenBank:XP_072931271.1"; gbkey "CDS"; gene "LOC140743683"; product "sentrin-specific protease 7-like isoform X8"; protein_id "XP_072931271.1"; exon_number "15";
NW_027332215.1	Gnomon	CDS	22745169	22745222	.	-	2	gene_id "LOC140743683"; transcript_id "XM_073075170.1"; db_xref "GeneID:140743683"; db_xref "GenBank:XP_072931271.1"; gbkey "CDS"; gene "LOC140743683"; product "sentrin-specific protease 7-like isoform X8"; protein_id "XP_072931271.1"; exon_number "16";
NW_027332215.1	Gnomon	CDS	22745010	22745063	.	-	2	gene_id "LOC140743683"; transcript_id "XM_073075170.1"; db_xref "GeneID:140743683"; db_xref "GenBank:XP_072931271.1"; gbkey "CDS"; gene "LOC140743683"; product "sentrin-specific protease 7-like isoform X8"; protein_id "XP_072931271.1"; exon_number "17";
NW_027332215.1	Gnomon	CDS	22744842	22744867	.	-	2	gene_id "LOC140743683"; transcript_id "XM_073075170.1"; db_xref "GeneID:140743683"; db_xref "GenBank:XP_072931271.1"; gbkey "CDS"; gene "LOC140743683"; product "sentrin-specific protease 7-like isoform X8"; protein_id "XP_072931271.1"; exon_number "18";
NW_027332215.1	Gnomon	start_codon	22759222	22759224	.	-	0	gene_id "LOC140743683"; transcript_id "XM_073075170.1"; db_xref "GeneID:140743683"; db_xref "GenBank:XP_072931271.1"; gbkey "CDS"; gene "LOC140743683"; product "sentrin-specific protease 7-like isoform X8"; protein_id "XP_072931271.1"; exon_number "2";
NW_027332215.1	Gnomon	stop_codon	22744840	22744841	.	-	0	gene_id "LOC140743683"; transcript_id "XM_073075170.1"; db_xref "GeneID:140743683"; db_xref "GenBank:XP_072931271.1"; gbkey "CDS"; gene "LOC140743683"; part "1"; product "sentrin-specific protease 7-like isoform X8"; protein_id "XP_072931271.1"; exon_number "18";
NW_027332215.1	Gnomon	stop_codon	22744469	22744469	.	-	1	gene_id "LOC140743683"; transcript_id "XM_073075170.1"; db_xref "GeneID:140743683"; db_xref "GenBank:XP_072931271.1"; gbkey "CDS"; gene "LOC140743683"; part "2"; product "sentrin-specific protease 7-like isoform X8"; protein_id "XP_072931271.1"; exon_number "19";
NW_027332215.1	Gnomon	transcript	22742852	22762247	.	-	.	gene_id "LOC140743683"; transcript_id "XM_073075167.1"; db_xref "GeneID:140743683"; db_xref "GenBank:XM_073075167.1"; gbkey "mRNA"; gene "LOC140743683"; product "sentrin-specific protease 7-like, transcript variant X5"; transcript_biotype "mRNA";
NW_027332215.1	Gnomon	exon	22762050	22762247	.	-	.	gene_id "LOC140743683"; transcript_id "XM_073075167.1"; db_xref "GeneID:140743683"; db_xref "GenBank:XM_073075167.1"; gene "LOC140743683"; product "sentrin-specific protease 7-like, transcript variant X5"; transcript_biotype "mRNA"; exon_number "1";
NW_027332215.1	Gnomon	exon	22759190	22759254	.	-	.	gene_id "LOC140743683"; transcript_id "XM_073075167.1"; db_xref "GeneID:140743683"; db_xref "GenBank:XM_073075167.1"; gene "LOC140743683"; product "sentrin-specific protease 7-like, transcript variant X5"; transcript_biotype "mRNA"; exon_number "2";
NW_027332215.1	Gnomon	exon	22757873	22758321	.	-	.	gene_id "LOC140743683"; transcript_id "XM_073075167.1"; db_xref "GeneID:140743683"; db_xref "GenBank:XM_073075167.1"; gene "LOC140743683"; product "sentrin-specific protease 7-like, transcript variant X5"; transcript_biotype "mRNA"; exon_number "3";
NW_027332215.1	Gnomon	exon	22757139	22757278	.	-	.	gene_id "LOC140743683"; transcript_id "XM_073075167.1"; db_xref "GeneID:140743683"; db_xref "GenBank:XM_073075167.1"; gene "LOC140743683"; product "sentrin-specific protease 7-like, transcript variant X5"; transcript_biotype "mRNA"; exon_number "4";
NW_027332215.1	Gnomon	exon	22755925	22756064	.	-	.	gene_id "LOC140743683"; transcript_id "XM_073075167.1"; db_xref "GeneID:140743683"; db_xref "GenBank:XM_073075167.1"; gene "LOC140743683"; product "sentrin-specific protease 7-like, transcript variant X5"; transcript_biotype "mRNA"; exon_number "5";
NW_027332215.1	Gnomon	exon	22755009	22755111	.	-	.	gene_id "LOC140743683"; transcript_id "XM_073075167.1"; db_xref "GeneID:140743683"; db_xref "GenBank:XM_073075167.1"; gene "LOC140743683"; product "sentrin-specific protease 7-like, transcript variant X5"; transcript_biotype "mRNA"; exon_number "6";
NW_027332215.1	Gnomon	exon	22754289	22754411	.	-	.	gene_id "LOC140743683"; transcript_id "XM_073075167.1"; db_xref "GeneID:140743683"; db_xref "GenBank:XM_073075167.1"; gene "LOC140743683"; product "sentrin-specific protease 7-like, transcript variant X5"; transcript_biotype "mRNA"; exon_number "7";
NW_027332215.1	Gnomon	exon	22753143	22753311	.	-	.	gene_id "LOC140743683"; transcript_id "XM_073075167.1"; db_xref "GeneID:140743683"; db_xref "GenBank:XM_073075167.1"; gene "LOC140743683"; product "sentrin-specific protease 7-like, transcript variant X5"; transcript_biotype "mRNA"; exon_number "8";
NW_027332215.1	Gnomon	exon	22752330	22752356	.	-	.	gene_id "LOC140743683"; transcript_id "XM_073075167.1"; db_xref "GeneID:140743683"; db_xref "GenBank:XM_073075167.1"; gene "LOC140743683"; product "sentrin-specific protease 7-like, transcript variant X5"; transcript_biotype "mRNA"; exon_number "9";
NW_027332215.1	Gnomon	exon	22751919	22751975	.	-	.	gene_id "LOC140743683"; transcript_id "XM_073075167.1"; db_xref "GeneID:140743683"; db_xref "GenBank:XM_073075167.1"; gene "LOC140743683"; product "sentrin-specific protease 7-like, transcript variant X5"; transcript_biotype "mRNA"; exon_number "10";
NW_027332215.1	Gnomon	exon	22751752	22751808	.	-	.	gene_id "LOC140743683"; transcript_id "XM_073075167.1"; db_xref "GeneID:140743683"; db_xref "GenBank:XM_073075167.1"; gene "LOC140743683"; product "sentrin-specific protease 7-like, transcript variant X5"; transcript_biotype "mRNA"; exon_number "11";
NW_027332215.1	Gnomon	exon	22751586	22751642	.	-	.	gene_id "LOC140743683"; transcript_id "XM_073075167.1"; db_xref "GeneID:140743683"; db_xref "GenBank:XM_073075167.1"; gene "LOC140743683"; product "sentrin-specific protease 7-like, transcript variant X5"; transcript_biotype "mRNA"; exon_number "12";
NW_027332215.1	Gnomon	exon	22749630	22749680	.	-	.	gene_id "LOC140743683"; transcript_id "XM_073075167.1"; db_xref "GeneID:140743683"; db_xref "GenBank:XM_073075167.1"; gene "LOC140743683"; product "sentrin-specific protease 7-like, transcript variant X5"; transcript_biotype "mRNA"; exon_number "13";
NW_027332215.1	Gnomon	exon	22747129	22747182	.	-	.	gene_id "LOC140743683"; transcript_id "XM_073075167.1"; db_xref "GeneID:140743683"; db_xref "GenBank:XM_073075167.1"; gene "LOC140743683"; product "sentrin-specific protease 7-like, transcript variant X5"; transcript_biotype "mRNA"; exon_number "14";
NW_027332215.1	Gnomon	exon	22746953	22747009	.	-	.	gene_id "LOC140743683"; transcript_id "XM_073075167.1"; db_xref "GeneID:140743683"; db_xref "GenBank:XM_073075167.1"; gene "LOC140743683"; product "sentrin-specific protease 7-like, transcript variant X5"; transcript_biotype "mRNA"; exon_number "15";
NW_027332215.1	Gnomon	exon	22745546	22745602	.	-	.	gene_id "LOC140743683"; transcript_id "XM_073075167.1"; db_xref "GeneID:140743683"; db_xref "GenBank:XM_073075167.1"; gene "LOC140743683"; product "sentrin-specific protease 7-like, transcript variant X5"; transcript_biotype "mRNA"; exon_number "16";
NW_027332215.1	Gnomon	exon	22745169	22745222	.	-	.	gene_id "LOC140743683"; transcript_id "XM_073075167.1"; db_xref "GeneID:140743683"; db_xref "GenBank:XM_073075167.1"; gene "LOC140743683"; product "sentrin-specific protease 7-like, transcript variant X5"; transcript_biotype "mRNA"; exon_number "17";
NW_027332215.1	Gnomon	exon	22745010	22745063	.	-	.	gene_id "LOC140743683"; transcript_id "XM_073075167.1"; db_xref "GeneID:140743683"; db_xref "GenBank:XM_073075167.1"; gene "LOC140743683"; product "sentrin-specific protease 7-like, transcript variant X5"; transcript_biotype "mRNA"; exon_number "18";
NW_027332215.1	Gnomon	exon	22744840	22744867	.	-	.	gene_id "LOC140743683"; transcript_id "XM_073075167.1"; db_xref "GeneID:140743683"; db_xref "GenBank:XM_073075167.1"; gene "LOC140743683"; product "sentrin-specific protease 7-like, transcript variant X5"; transcript_biotype "mRNA"; exon_number "19";
NW_027332215.1	Gnomon	exon	22742852	22744469	.	-	.	gene_id "LOC140743683"; transcript_id "XM_073075167.1"; db_xref "GeneID:140743683"; db_xref "GenBank:XM_073075167.1"; gene "LOC140743683"; product "sentrin-specific protease 7-like, transcript variant X5"; transcript_biotype "mRNA"; exon_number "20";
NW_027332215.1	Gnomon	CDS	22759190	22759224	.	-	0	gene_id "LOC140743683"; transcript_id "XM_073075167.1"; db_xref "GeneID:140743683"; db_xref "GenBank:XP_072931268.1"; gbkey "CDS"; gene "LOC140743683"; product "sentrin-specific protease 7-like isoform X5"; protein_id "XP_072931268.1"; exon_number "2";
NW_027332215.1	Gnomon	CDS	22757873	22758321	.	-	1	gene_id "LOC140743683"; transcript_id "XM_073075167.1"; db_xref "GeneID:140743683"; db_xref "GenBank:XP_072931268.1"; gbkey "CDS"; gene "LOC140743683"; product "sentrin-specific protease 7-like isoform X5"; protein_id "XP_072931268.1"; exon_number "3";
NW_027332215.1	Gnomon	CDS	22757139	22757278	.	-	2	gene_id "LOC140743683"; transcript_id "XM_073075167.1"; db_xref "GeneID:140743683"; db_xref "GenBank:XP_072931268.1"; gbkey "CDS"; gene "LOC140743683"; product "sentrin-specific protease 7-like isoform X5"; protein_id "XP_072931268.1"; exon_number "4";
NW_027332215.1	Gnomon	CDS	22755925	22756064	.	-	0	gene_id "LOC140743683"; transcript_id "XM_073075167.1"; db_xref "GeneID:140743683"; db_xref "GenBank:XP_072931268.1"; gbkey "CDS"; gene "LOC140743683"; product "sentrin-specific protease 7-like isoform X5"; protein_id "XP_072931268.1"; exon_number "5";
NW_027332215.1	Gnomon	CDS	22755009	22755111	.	-	1	gene_id "LOC140743683"; transcript_id "XM_073075167.1"; db_xref "GeneID:140743683"; db_xref "GenBank:XP_072931268.1"; gbkey "CDS"; gene "LOC140743683"; product "sentrin-specific protease 7-like isoform X5"; protein_id "XP_072931268.1"; exon_number "6";
NW_027332215.1	Gnomon	CDS	22754289	22754411	.	-	0	gene_id "LOC140743683"; transcript_id "XM_073075167.1"; db_xref "GeneID:140743683"; db_xref "GenBank:XP_072931268.1"; gbkey "CDS"; gene "LOC140743683"; product "sentrin-specific protease 7-like isoform X5"; protein_id "XP_072931268.1"; exon_number "7";
NW_027332215.1	Gnomon	CDS	22753143	22753311	.	-	0	gene_id "LOC140743683"; transcript_id "XM_073075167.1"; db_xref "GeneID:140743683"; db_xref "GenBank:XP_072931268.1"; gbkey "CDS"; gene "LOC140743683"; product "sentrin-specific protease 7-like isoform X5"; protein_id "XP_072931268.1"; exon_number "8";
NW_027332215.1	Gnomon	CDS	22752330	22752356	.	-	2	gene_id "LOC140743683"; transcript_id "XM_073075167.1"; db_xref "GeneID:140743683"; db_xref "GenBank:XP_072931268.1"; gbkey "CDS"; gene "LOC140743683"; product "sentrin-specific protease 7-like isoform X5"; protein_id "XP_072931268.1"; exon_number "9";
NW_027332215.1	Gnomon	CDS	22751919	22751975	.	-	2	gene_id "LOC140743683"; transcript_id "XM_073075167.1"; db_xref "GeneID:140743683"; db_xref "GenBank:XP_072931268.1"; gbkey "CDS"; gene "LOC140743683"; product "sentrin-specific protease 7-like isoform X5"; protein_id "XP_072931268.1"; exon_number "10";
NW_027332215.1	Gnomon	CDS	22751752	22751808	.	-	2	gene_id "LOC140743683"; transcript_id "XM_073075167.1"; db_xref "GeneID:140743683"; db_xref "GenBank:XP_072931268.1"; gbkey "CDS"; gene "LOC140743683"; product "sentrin-specific protease 7-like isoform X5"; protein_id "XP_072931268.1"; exon_number "11";
NW_027332215.1	Gnomon	CDS	22751586	22751642	.	-	2	gene_id "LOC140743683"; transcript_id "XM_073075167.1"; db_xref "GeneID:140743683"; db_xref "GenBank:XP_072931268.1"; gbkey "CDS"; gene "LOC140743683"; product "sentrin-specific protease 7-like isoform X5"; protein_id "XP_072931268.1"; exon_number "12";
NW_027332215.1	Gnomon	CDS	22749630	22749680	.	-	2	gene_id "LOC140743683"; transcript_id "XM_073075167.1"; db_xref "GeneID:140743683"; db_xref "GenBank:XP_072931268.1"; gbkey "CDS"; gene "LOC140743683"; product "sentrin-specific protease 7-like isoform X5"; protein_id "XP_072931268.1"; exon_number "13";
NW_027332215.1	Gnomon	CDS	22747129	22747182	.	-	2	gene_id "LOC140743683"; transcript_id "XM_073075167.1"; db_xref "GeneID:140743683"; db_xref "GenBank:XP_072931268.1"; gbkey "CDS"; gene "LOC140743683"; product "sentrin-specific protease 7-like isoform X5"; protein_id "XP_072931268.1"; exon_number "14";
NW_027332215.1	Gnomon	CDS	22746953	22747009	.	-	2	gene_id "LOC140743683"; transcript_id "XM_073075167.1"; db_xref "GeneID:140743683"; db_xref "GenBank:XP_072931268.1"; gbkey "CDS"; gene "LOC140743683"; product "sentrin-specific protease 7-like isoform X5"; protein_id "XP_072931268.1"; exon_number "15";
NW_027332215.1	Gnomon	CDS	22745546	22745602	.	-	2	gene_id "LOC140743683"; transcript_id "XM_073075167.1"; db_xref "GeneID:140743683"; db_xref "GenBank:XP_072931268.1"; gbkey "CDS"; gene "LOC140743683"; product "sentrin-specific protease 7-like isoform X5"; protein_id "XP_072931268.1"; exon_number "16";
NW_027332215.1	Gnomon	CDS	22745169	22745222	.	-	2	gene_id "LOC140743683"; transcript_id "XM_073075167.1"; db_xref "GeneID:140743683"; db_xref "GenBank:XP_072931268.1"; gbkey "CDS"; gene "LOC140743683"; product "sentrin-specific protease 7-like isoform X5"; protein_id "XP_072931268.1"; exon_number "17";
NW_027332215.1	Gnomon	CDS	22745010	22745063	.	-	2	gene_id "LOC140743683"; transcript_id "XM_073075167.1"; db_xref "GeneID:140743683"; db_xref "GenBank:XP_072931268.1"; gbkey "CDS"; gene "LOC140743683"; product "sentrin-specific protease 7-like isoform X5"; protein_id "XP_072931268.1"; exon_number "18";
NW_027332215.1	Gnomon	CDS	22744842	22744867	.	-	2	gene_id "LOC140743683"; transcript_id "XM_073075167.1"; db_xref "GeneID:140743683"; db_xref "GenBank:XP_072931268.1"; gbkey "CDS"; gene "LOC140743683"; product "sentrin-specific protease 7-like isoform X5"; protein_id "XP_072931268.1"; exon_number "19";
NW_027332215.1	Gnomon	start_codon	22759222	22759224	.	-	0	gene_id "LOC140743683"; transcript_id "XM_073075167.1"; db_xref "GeneID:140743683"; db_xref "GenBank:XP_072931268.1"; gbkey "CDS"; gene "LOC140743683"; product "sentrin-specific protease 7-like isoform X5"; protein_id "XP_072931268.1"; exon_number "2";
NW_027332215.1	Gnomon	stop_codon	22744840	22744841	.	-	0	gene_id "LOC140743683"; transcript_id "XM_073075167.1"; db_xref "GeneID:140743683"; db_xref "GenBank:XP_072931268.1"; gbkey "CDS"; gene "LOC140743683"; part "1"; product "sentrin-specific protease 7-like isoform X5"; protein_id "XP_072931268.1"; exon_number "19";
NW_027332215.1	Gnomon	stop_codon	22744469	22744469	.	-	1	gene_id "LOC140743683"; transcript_id "XM_073075167.1"; db_xref "GeneID:140743683"; db_xref "GenBank:XP_072931268.1"; gbkey "CDS"; gene "LOC140743683"; part "2"; product "sentrin-specific protease 7-like isoform X5"; protein_id "XP_072931268.1"; exon_number "20";
NW_027332215.1	Gnomon	transcript	22742852	22762247	.	-	.	gene_id "LOC140743683"; transcript_id "XM_073075165.1"; db_xref "GeneID:140743683"; db_xref "GenBank:XM_073075165.1"; gbkey "mRNA"; gene "LOC140743683"; product "sentrin-specific protease 7-like, transcript variant X3"; transcript_biotype "mRNA";
NW_027332215.1	Gnomon	exon	22762050	22762247	.	-	.	gene_id "LOC140743683"; transcript_id "XM_073075165.1"; db_xref "GeneID:140743683"; db_xref "GenBank:XM_073075165.1"; gene "LOC140743683"; product "sentrin-specific protease 7-like, transcript variant X3"; transcript_biotype "mRNA"; exon_number "1";
NW_027332215.1	Gnomon	exon	22759190	22759254	.	-	.	gene_id "LOC140743683"; transcript_id "XM_073075165.1"; db_xref "GeneID:140743683"; db_xref "GenBank:XM_073075165.1"; gene "LOC140743683"; product "sentrin-specific protease 7-like, transcript variant X3"; transcript_biotype "mRNA"; exon_number "2";
NW_027332215.1	Gnomon	exon	22757873	22758321	.	-	.	gene_id "LOC140743683"; transcript_id "XM_073075165.1"; db_xref "GeneID:140743683"; db_xref "GenBank:XM_073075165.1"; gene "LOC140743683"; product "sentrin-specific protease 7-like, transcript variant X3"; transcript_biotype "mRNA"; exon_number "3";
NW_027332215.1	Gnomon	exon	22757139	22757278	.	-	.	gene_id "LOC140743683"; transcript_id "XM_073075165.1"; db_xref "GeneID:140743683"; db_xref "GenBank:XM_073075165.1"; gene "LOC140743683"; product "sentrin-specific protease 7-like, transcript variant X3"; transcript_biotype "mRNA"; exon_number "4";
NW_027332215.1	Gnomon	exon	22755925	22756064	.	-	.	gene_id "LOC140743683"; transcript_id "XM_073075165.1"; db_xref "GeneID:140743683"; db_xref "GenBank:XM_073075165.1"; gene "LOC140743683"; product "sentrin-specific protease 7-like, transcript variant X3"; transcript_biotype "mRNA"; exon_number "5";
NW_027332215.1	Gnomon	exon	22755009	22755111	.	-	.	gene_id "LOC140743683"; transcript_id "XM_073075165.1"; db_xref "GeneID:140743683"; db_xref "GenBank:XM_073075165.1"; gene "LOC140743683"; product "sentrin-specific protease 7-like, transcript variant X3"; transcript_biotype "mRNA"; exon_number "6";
NW_027332215.1	Gnomon	exon	22754289	22754411	.	-	.	gene_id "LOC140743683"; transcript_id "XM_073075165.1"; db_xref "GeneID:140743683"; db_xref "GenBank:XM_073075165.1"; gene "LOC140743683"; product "sentrin-specific protease 7-like, transcript variant X3"; transcript_biotype "mRNA"; exon_number "7";
NW_027332215.1	Gnomon	exon	22753143	22753311	.	-	.	gene_id "LOC140743683"; transcript_id "XM_073075165.1"; db_xref "GeneID:140743683"; db_xref "GenBank:XM_073075165.1"; gene "LOC140743683"; product "sentrin-specific protease 7-like, transcript variant X3"; transcript_biotype "mRNA"; exon_number "8";
NW_027332215.1	Gnomon	exon	22752330	22752356	.	-	.	gene_id "LOC140743683"; transcript_id "XM_073075165.1"; db_xref "GeneID:140743683"; db_xref "GenBank:XM_073075165.1"; gene "LOC140743683"; product "sentrin-specific protease 7-like, transcript variant X3"; transcript_biotype "mRNA"; exon_number "9";
NW_027332215.1	Gnomon	exon	22751919	22751975	.	-	.	gene_id "LOC140743683"; transcript_id "XM_073075165.1"; db_xref "GeneID:140743683"; db_xref "GenBank:XM_073075165.1"; gene "LOC140743683"; product "sentrin-specific protease 7-like, transcript variant X3"; transcript_biotype "mRNA"; exon_number "10";
NW_027332215.1	Gnomon	exon	22751752	22751808	.	-	.	gene_id "LOC140743683"; transcript_id "XM_073075165.1"; db_xref "GeneID:140743683"; db_xref "GenBank:XM_073075165.1"; gene "LOC140743683"; product "sentrin-specific protease 7-like, transcript variant X3"; transcript_biotype "mRNA"; exon_number "11";
NW_027332215.1	Gnomon	exon	22751586	22751642	.	-	.	gene_id "LOC140743683"; transcript_id "XM_073075165.1"; db_xref "GeneID:140743683"; db_xref "GenBank:XM_073075165.1"; gene "LOC140743683"; product "sentrin-specific protease 7-like, transcript variant X3"; transcript_biotype "mRNA"; exon_number "12";
NW_027332215.1	Gnomon	exon	22749630	22749680	.	-	.	gene_id "LOC140743683"; transcript_id "XM_073075165.1"; db_xref "GeneID:140743683"; db_xref "GenBank:XM_073075165.1"; gene "LOC140743683"; product "sentrin-specific protease 7-like, transcript variant X3"; transcript_biotype "mRNA"; exon_number "13";
NW_027332215.1	Gnomon	exon	22747969	22748025	.	-	.	gene_id "LOC140743683"; transcript_id "XM_073075165.1"; db_xref "GeneID:140743683"; db_xref "GenBank:XM_073075165.1"; gene "LOC140743683"; product "sentrin-specific protease 7-like, transcript variant X3"; transcript_biotype "mRNA"; exon_number "14";
NW_027332215.1	Gnomon	exon	22747486	22747542	.	-	.	gene_id "LOC140743683"; transcript_id "XM_073075165.1"; db_xref "GeneID:140743683"; db_xref "GenBank:XM_073075165.1"; gene "LOC140743683"; product "sentrin-specific protease 7-like, transcript variant X3"; transcript_biotype "mRNA"; exon_number "15";
NW_027332215.1	Gnomon	exon	22747129	22747182	.	-	.	gene_id "LOC140743683"; transcript_id "XM_073075165.1"; db_xref "GeneID:140743683"; db_xref "GenBank:XM_073075165.1"; gene "LOC140743683"; product "sentrin-specific protease 7-like, transcript variant X3"; transcript_biotype "mRNA"; exon_number "16";
NW_027332215.1	Gnomon	exon	22746953	22747009	.	-	.	gene_id "LOC140743683"; transcript_id "XM_073075165.1"; db_xref "GeneID:140743683"; db_xref "GenBank:XM_073075165.1"; gene "LOC140743683"; product "sentrin-specific protease 7-like, transcript variant X3"; transcript_biotype "mRNA"; exon_number "17";
NW_027332215.1	Gnomon	exon	22745546	22745602	.	-	.	gene_id "LOC140743683"; transcript_id "XM_073075165.1"; db_xref "GeneID:140743683"; db_xref "GenBank:XM_073075165.1"; gene "LOC140743683"; product "sentrin-specific protease 7-like, transcript variant X3"; transcript_biotype "mRNA"; exon_number "18";
NW_027332215.1	Gnomon	exon	22745169	22745222	.	-	.	gene_id "LOC140743683"; transcript_id "XM_073075165.1"; db_xref "GeneID:140743683"; db_xref "GenBank:XM_073075165.1"; gene "LOC140743683"; product "sentrin-specific protease 7-like, transcript variant X3"; transcript_biotype "mRNA"; exon_number "19";
NW_027332215.1	Gnomon	exon	22745010	22745063	.	-	.	gene_id "LOC140743683"; transcript_id "XM_073075165.1"; db_xref "GeneID:140743683"; db_xref "GenBank:XM_073075165.1"; gene "LOC140743683"; product "sentrin-specific protease 7-like, transcript variant X3"; transcript_biotype "mRNA"; exon_number "20";
NW_027332215.1	Gnomon	exon	22744840	22744867	.	-	.	gene_id "LOC140743683"; transcript_id "XM_073075165.1"; db_xref "GeneID:140743683"; db_xref "GenBank:XM_073075165.1"; gene "LOC140743683"; product "sentrin-specific protease 7-like, transcript variant X3"; transcript_biotype "mRNA"; exon_number "21";
NW_027332215.1	Gnomon	exon	22742852	22744469	.	-	.	gene_id "LOC140743683"; transcript_id "XM_073075165.1"; db_xref "GeneID:140743683"; db_xref "GenBank:XM_073075165.1"; gene "LOC140743683"; product "sentrin-specific protease 7-like, transcript variant X3"; transcript_biotype "mRNA"; exon_number "22";
NW_027332215.1	Gnomon	CDS	22759190	22759224	.	-	0	gene_id "LOC140743683"; transcript_id "XM_073075165.1"; db_xref "GeneID:140743683"; db_xref "GenBank:XP_072931266.1"; gbkey "CDS"; gene "LOC140743683"; product "sentrin-specific protease 6-like isoform X3"; protein_id "XP_072931266.1"; exon_number "2";
NW_027332215.1	Gnomon	CDS	22757873	22758321	.	-	1	gene_id "LOC140743683"; transcript_id "XM_073075165.1"; db_xref "GeneID:140743683"; db_xref "GenBank:XP_072931266.1"; gbkey "CDS"; gene "LOC140743683"; product "sentrin-specific protease 6-like isoform X3"; protein_id "XP_072931266.1"; exon_number "3";
NW_027332215.1	Gnomon	CDS	22757139	22757278	.	-	2	gene_id "LOC140743683"; transcript_id "XM_073075165.1"; db_xref "GeneID:140743683"; db_xref "GenBank:XP_072931266.1"; gbkey "CDS"; gene "LOC140743683"; product "sentrin-specific protease 6-like isoform X3"; protein_id "XP_072931266.1"; exon_number "4";
NW_027332215.1	Gnomon	CDS	22755925	22756064	.	-	0	gene_id "LOC140743683"; transcript_id "XM_073075165.1"; db_xref "GeneID:140743683"; db_xref "GenBank:XP_072931266.1"; gbkey "CDS"; gene "LOC140743683"; product "sentrin-specific protease 6-like isoform X3"; protein_id "XP_072931266.1"; exon_number "5";
NW_027332215.1	Gnomon	CDS	22755009	22755111	.	-	1	gene_id "LOC140743683"; transcript_id "XM_073075165.1"; db_xref "GeneID:140743683"; db_xref "GenBank:XP_072931266.1"; gbkey "CDS"; gene "LOC140743683"; product "sentrin-specific protease 6-like isoform X3"; protein_id "XP_072931266.1"; exon_number "6";
NW_027332215.1	Gnomon	CDS	22754289	22754411	.	-	0	gene_id "LOC140743683"; transcript_id "XM_073075165.1"; db_xref "GeneID:140743683"; db_xref "GenBank:XP_072931266.1"; gbkey "CDS"; gene "LOC140743683"; product "sentrin-specific protease 6-like isoform X3"; protein_id "XP_072931266.1"; exon_number "7";
NW_027332215.1	Gnomon	CDS	22753143	22753311	.	-	0	gene_id "LOC140743683"; transcript_id "XM_073075165.1"; db_xref "GeneID:140743683"; db_xref "GenBank:XP_072931266.1"; gbkey "CDS"; gene "LOC140743683"; product "sentrin-specific protease 6-like isoform X3"; protein_id "XP_072931266.1"; exon_number "8";
NW_027332215.1	Gnomon	CDS	22752330	22752356	.	-	2	gene_id "LOC140743683"; transcript_id "XM_073075165.1"; db_xref "GeneID:140743683"; db_xref "GenBank:XP_072931266.1"; gbkey "CDS"; gene "LOC140743683"; product "sentrin-specific protease 6-like isoform X3"; protein_id "XP_072931266.1"; exon_number "9";
NW_027332215.1	Gnomon	CDS	22751919	22751975	.	-	2	gene_id "LOC140743683"; transcript_id "XM_073075165.1"; db_xref "GeneID:140743683"; db_xref "GenBank:XP_072931266.1"; gbkey "CDS"; gene "LOC140743683"; product "sentrin-specific protease 6-like isoform X3"; protein_id "XP_072931266.1"; exon_number "10";
NW_027332215.1	Gnomon	CDS	22751752	22751808	.	-	2	gene_id "LOC140743683"; transcript_id "XM_073075165.1"; db_xref "GeneID:140743683"; db_xref "GenBank:XP_072931266.1"; gbkey "CDS"; gene "LOC140743683"; product "sentrin-specific protease 6-like isoform X3"; protein_id "XP_072931266.1"; exon_number "11";
NW_027332215.1	Gnomon	CDS	22751586	22751642	.	-	2	gene_id "LOC140743683"; transcript_id "XM_073075165.1"; db_xref "GeneID:140743683"; db_xref "GenBank:XP_072931266.1"; gbkey "CDS"; gene "LOC140743683"; product "sentrin-specific protease 6-like isoform X3"; protein_id "XP_072931266.1"; exon_number "12";
NW_027332215.1	Gnomon	CDS	22749630	22749680	.	-	2	gene_id "LOC140743683"; transcript_id "XM_073075165.1"; db_xref "GeneID:140743683"; db_xref "GenBank:XP_072931266.1"; gbkey "CDS"; gene "LOC140743683"; product "sentrin-specific protease 6-like isoform X3"; protein_id "XP_072931266.1"; exon_number "13";
NW_027332215.1	Gnomon	CDS	22747969	22748025	.	-	2	gene_id "LOC140743683"; transcript_id "XM_073075165.1"; db_xref "GeneID:140743683"; db_xref "GenBank:XP_072931266.1"; gbkey "CDS"; gene "LOC140743683"; product "sentrin-specific protease 6-like isoform X3"; protein_id "XP_072931266.1"; exon_number "14";
NW_027332215.1	Gnomon	CDS	22747486	22747542	.	-	2	gene_id "LOC140743683"; transcript_id "XM_073075165.1"; db_xref "GeneID:140743683"; db_xref "GenBank:XP_072931266.1"; gbkey "CDS"; gene "LOC140743683"; product "sentrin-specific protease 6-like isoform X3"; protein_id "XP_072931266.1"; exon_number "15";
NW_027332215.1	Gnomon	CDS	22747129	22747182	.	-	2	gene_id "LOC140743683"; transcript_id "XM_073075165.1"; db_xref "GeneID:140743683"; db_xref "GenBank:XP_072931266.1"; gbkey "CDS"; gene "LOC140743683"; product "sentrin-specific protease 6-like isoform X3"; protein_id "XP_072931266.1"; exon_number "16";
NW_027332215.1	Gnomon	CDS	22746953	22747009	.	-	2	gene_id "LOC140743683"; transcript_id "XM_073075165.1"; db_xref "GeneID:140743683"; db_xref "GenBank:XP_072931266.1"; gbkey "CDS"; gene "LOC140743683"; product "sentrin-specific protease 6-like isoform X3"; protein_id "XP_072931266.1"; exon_number "17";
NW_027332215.1	Gnomon	CDS	22745546	22745602	.	-	2	gene_id "LOC140743683"; transcript_id "XM_073075165.1"; db_xref "GeneID:140743683"; db_xref "GenBank:XP_072931266.1"; gbkey "CDS"; gene "LOC140743683"; product "sentrin-specific protease 6-like isoform X3"; protein_id "XP_072931266.1"; exon_number "18";
NW_027332215.1	Gnomon	CDS	22745169	22745222	.	-	2	gene_id "LOC140743683"; transcript_id "XM_073075165.1"; db_xref "GeneID:140743683"; db_xref "GenBank:XP_072931266.1"; gbkey "CDS"; gene "LOC140743683"; product "sentrin-specific protease 6-like isoform X3"; protein_id "XP_072931266.1"; exon_number "19";
NW_027332215.1	Gnomon	CDS	22745010	22745063	.	-	2	gene_id "LOC140743683"; transcript_id "XM_073075165.1"; db_xref "GeneID:140743683"; db_xref "GenBank:XP_072931266.1"; gbkey "CDS"; gene "LOC140743683"; product "sentrin-specific protease 6-like isoform X3"; protein_id "XP_072931266.1"; exon_number "20";
NW_027332215.1	Gnomon	CDS	22744842	22744867	.	-	2	gene_id "LOC140743683"; transcript_id "XM_073075165.1"; db_xref "GeneID:140743683"; db_xref "GenBank:XP_072931266.1"; gbkey "CDS"; gene "LOC140743683"; product "sentrin-specific protease 6-like isoform X3"; protein_id "XP_072931266.1"; exon_number "21";
NW_027332215.1	Gnomon	start_codon	22759222	22759224	.	-	0	gene_id "LOC140743683"; transcript_id "XM_073075165.1"; db_xref "GeneID:140743683"; db_xref "GenBank:XP_072931266.1"; gbkey "CDS"; gene "LOC140743683"; product "sentrin-specific protease 6-like isoform X3"; protein_id "XP_072931266.1"; exon_number "2";
NW_027332215.1	Gnomon	stop_codon	22744840	22744841	.	-	0	gene_id "LOC140743683"; transcript_id "XM_073075165.1"; db_xref "GeneID:140743683"; db_xref "GenBank:XP_072931266.1"; gbkey "CDS"; gene "LOC140743683"; part "1"; product "sentrin-specific protease 6-like isoform X3"; protein_id "XP_072931266.1"; exon_number "21";
NW_027332215.1	Gnomon	stop_codon	22744469	22744469	.	-	1	gene_id "LOC140743683"; transcript_id "XM_073075165.1"; db_xref "GeneID:140743683"; db_xref "GenBank:XP_072931266.1"; gbkey "CDS"; gene "LOC140743683"; part "2"; product "sentrin-specific protease 6-like isoform X3"; protein_id "XP_072931266.1"; exon_number "22";
NW_027332215.1	Gnomon	transcript	22742852	22762247	.	-	.	gene_id "LOC140743683"; transcript_id "XM_073075168.1"; db_xref "GeneID:140743683"; db_xref "GenBank:XM_073075168.1"; gbkey "mRNA"; gene "LOC140743683"; product "sentrin-specific protease 7-like, transcript variant X6"; transcript_biotype "mRNA";
NW_027332215.1	Gnomon	exon	22762050	22762247	.	-	.	gene_id "LOC140743683"; transcript_id "XM_073075168.1"; db_xref "GeneID:140743683"; db_xref "GenBank:XM_073075168.1"; gene "LOC140743683"; product "sentrin-specific protease 7-like, transcript variant X6"; transcript_biotype "mRNA"; exon_number "1";
NW_027332215.1	Gnomon	exon	22759190	22759254	.	-	.	gene_id "LOC140743683"; transcript_id "XM_073075168.1"; db_xref "GeneID:140743683"; db_xref "GenBank:XM_073075168.1"; gene "LOC140743683"; product "sentrin-specific protease 7-like, transcript variant X6"; transcript_biotype "mRNA"; exon_number "2";
NW_027332215.1	Gnomon	exon	22757873	22758321	.	-	.	gene_id "LOC140743683"; transcript_id "XM_073075168.1"; db_xref "GeneID:140743683"; db_xref "GenBank:XM_073075168.1"; gene "LOC140743683"; product "sentrin-specific protease 7-like, transcript variant X6"; transcript_biotype "mRNA"; exon_number "3";
NW_027332215.1	Gnomon	exon	22757139	22757278	.	-	.	gene_id "LOC140743683"; transcript_id "XM_073075168.1"; db_xref "GeneID:140743683"; db_xref "GenBank:XM_073075168.1"; gene "LOC140743683"; product "sentrin-specific protease 7-like, transcript variant X6"; transcript_biotype "mRNA"; exon_number "4";
NW_027332215.1	Gnomon	exon	22755925	22756064	.	-	.	gene_id "LOC140743683"; transcript_id "XM_073075168.1"; db_xref "GeneID:140743683"; db_xref "GenBank:XM_073075168.1"; gene "LOC140743683"; product "sentrin-specific protease 7-like, transcript variant X6"; transcript_biotype "mRNA"; exon_number "5";
NW_027332215.1	Gnomon	exon	22755009	22755111	.	-	.	gene_id "LOC140743683"; transcript_id "XM_073075168.1"; db_xref "GeneID:140743683"; db_xref "GenBank:XM_073075168.1"; gene "LOC140743683"; product "sentrin-specific protease 7-like, transcript variant X6"; transcript_biotype "mRNA"; exon_number "6";
NW_027332215.1	Gnomon	exon	22754289	22754411	.	-	.	gene_id "LOC140743683"; transcript_id "XM_073075168.1"; db_xref "GeneID:140743683"; db_xref "GenBank:XM_073075168.1"; gene "LOC140743683"; product "sentrin-specific protease 7-like, transcript variant X6"; transcript_biotype "mRNA"; exon_number "7";
NW_027332215.1	Gnomon	exon	22753143	22753311	.	-	.	gene_id "LOC140743683"; transcript_id "XM_073075168.1"; db_xref "GeneID:140743683"; db_xref "GenBank:XM_073075168.1"; gene "LOC140743683"; product "sentrin-specific protease 7-like, transcript variant X6"; transcript_biotype "mRNA"; exon_number "8";
NW_027332215.1	Gnomon	exon	22752330	22752356	.	-	.	gene_id "LOC140743683"; transcript_id "XM_073075168.1"; db_xref "GeneID:140743683"; db_xref "GenBank:XM_073075168.1"; gene "LOC140743683"; product "sentrin-specific protease 7-like, transcript variant X6"; transcript_biotype "mRNA"; exon_number "9";
NW_027332215.1	Gnomon	exon	22751919	22751975	.	-	.	gene_id "LOC140743683"; transcript_id "XM_073075168.1"; db_xref "GeneID:140743683"; db_xref "GenBank:XM_073075168.1"; gene "LOC140743683"; product "sentrin-specific protease 7-like, transcript variant X6"; transcript_biotype "mRNA"; exon_number "10";
NW_027332215.1	Gnomon	exon	22751752	22751808	.	-	.	gene_id "LOC140743683"; transcript_id "XM_073075168.1"; db_xref "GeneID:140743683"; db_xref "GenBank:XM_073075168.1"; gene "LOC140743683"; product "sentrin-specific protease 7-like, transcript variant X6"; transcript_biotype "mRNA"; exon_number "11";
NW_027332215.1	Gnomon	exon	22751586	22751642	.	-	.	gene_id "LOC140743683"; transcript_id "XM_073075168.1"; db_xref "GeneID:140743683"; db_xref "GenBank:XM_073075168.1"; gene "LOC140743683"; product "sentrin-specific protease 7-like, transcript variant X6"; transcript_biotype "mRNA"; exon_number "12";
NW_027332215.1	Gnomon	exon	22749630	22749680	.	-	.	gene_id "LOC140743683"; transcript_id "XM_073075168.1"; db_xref "GeneID:140743683"; db_xref "GenBank:XM_073075168.1"; gene "LOC140743683"; product "sentrin-specific protease 7-like, transcript variant X6"; transcript_biotype "mRNA"; exon_number "13";
NW_027332215.1	Gnomon	exon	22749271	22749324	.	-	.	gene_id "LOC140743683"; transcript_id "XM_073075168.1"; db_xref "GeneID:140743683"; db_xref "GenBank:XM_073075168.1"; gene "LOC140743683"; product "sentrin-specific protease 7-like, transcript variant X6"; transcript_biotype "mRNA"; exon_number "14";
NW_027332215.1	Gnomon	exon	22747969	22748025	.	-	.	gene_id "LOC140743683"; transcript_id "XM_073075168.1"; db_xref "GeneID:140743683"; db_xref "GenBank:XM_073075168.1"; gene "LOC140743683"; product "sentrin-specific protease 7-like, transcript variant X6"; transcript_biotype "mRNA"; exon_number "15";
NW_027332215.1	Gnomon	exon	22745546	22745602	.	-	.	gene_id "LOC140743683"; transcript_id "XM_073075168.1"; db_xref "GeneID:140743683"; db_xref "GenBank:XM_073075168.1"; gene "LOC140743683"; product "sentrin-specific protease 7-like, transcript variant X6"; transcript_biotype "mRNA"; exon_number "16";
NW_027332215.1	Gnomon	exon	22745169	22745222	.	-	.	gene_id "LOC140743683"; transcript_id "XM_073075168.1"; db_xref "GeneID:140743683"; db_xref "GenBank:XM_073075168.1"; gene "LOC140743683"; product "sentrin-specific protease 7-like, transcript variant X6"; transcript_biotype "mRNA"; exon_number "17";
NW_027332215.1	Gnomon	exon	22745010	22745063	.	-	.	gene_id "LOC140743683"; transcript_id "XM_073075168.1"; db_xref "GeneID:140743683"; db_xref "GenBank:XM_073075168.1"; gene "LOC140743683"; product "sentrin-specific protease 7-like, transcript variant X6"; transcript_biotype "mRNA"; exon_number "18";
NW_027332215.1	Gnomon	exon	22744840	22744867	.	-	.	gene_id "LOC140743683"; transcript_id "XM_073075168.1"; db_xref "GeneID:140743683"; db_xref "GenBank:XM_073075168.1"; gene "LOC140743683"; product "sentrin-specific protease 7-like, transcript variant X6"; transcript_biotype "mRNA"; exon_number "19";
NW_027332215.1	Gnomon	exon	22742852	22744469	.	-	.	gene_id "LOC140743683"; transcript_id "XM_073075168.1"; db_xref "GeneID:140743683"; db_xref "GenBank:XM_073075168.1"; gene "LOC140743683"; product "sentrin-specific protease 7-like, transcript variant X6"; transcript_biotype "mRNA"; exon_number "20";
NW_027332215.1	Gnomon	CDS	22759190	22759224	.	-	0	gene_id "LOC140743683"; transcript_id "XM_073075168.1"; db_xref "GeneID:140743683"; db_xref "GenBank:XP_072931269.1"; gbkey "CDS"; gene "LOC140743683"; product "sentrin-specific protease 7-like isoform X6"; protein_id "XP_072931269.1"; exon_number "2";
NW_027332215.1	Gnomon	CDS	22757873	22758321	.	-	1	gene_id "LOC140743683"; transcript_id "XM_073075168.1"; db_xref "GeneID:140743683"; db_xref "GenBank:XP_072931269.1"; gbkey "CDS"; gene "LOC140743683"; product "sentrin-specific protease 7-like isoform X6"; protein_id "XP_072931269.1"; exon_number "3";
NW_027332215.1	Gnomon	CDS	22757139	22757278	.	-	2	gene_id "LOC140743683"; transcript_id "XM_073075168.1"; db_xref "GeneID:140743683"; db_xref "GenBank:XP_072931269.1"; gbkey "CDS"; gene "LOC140743683"; product "sentrin-specific protease 7-like isoform X6"; protein_id "XP_072931269.1"; exon_number "4";
NW_027332215.1	Gnomon	CDS	22755925	22756064	.	-	0	gene_id "LOC140743683"; transcript_id "XM_073075168.1"; db_xref "GeneID:140743683"; db_xref "GenBank:XP_072931269.1"; gbkey "CDS"; gene "LOC140743683"; product "sentrin-specific protease 7-like isoform X6"; protein_id "XP_072931269.1"; exon_number "5";
NW_027332215.1	Gnomon	CDS	22755009	22755111	.	-	1	gene_id "LOC140743683"; transcript_id "XM_073075168.1"; db_xref "GeneID:140743683"; db_xref "GenBank:XP_072931269.1"; gbkey "CDS"; gene "LOC140743683"; product "sentrin-specific protease 7-like isoform X6"; protein_id "XP_072931269.1"; exon_number "6";
NW_027332215.1	Gnomon	CDS	22754289	22754411	.	-	0	gene_id "LOC140743683"; transcript_id "XM_073075168.1"; db_xref "GeneID:140743683"; db_xref "GenBank:XP_072931269.1"; gbkey "CDS"; gene "LOC140743683"; product "sentrin-specific protease 7-like isoform X6"; protein_id "XP_072931269.1"; exon_number "7";
NW_027332215.1	Gnomon	CDS	22753143	22753311	.	-	0	gene_id "LOC140743683"; transcript_id "XM_073075168.1"; db_xref "GeneID:140743683"; db_xref "GenBank:XP_072931269.1"; gbkey "CDS"; gene "LOC140743683"; product "sentrin-specific protease 7-like isoform X6"; protein_id "XP_072931269.1"; exon_number "8";
NW_027332215.1	Gnomon	CDS	22752330	22752356	.	-	2	gene_id "LOC140743683"; transcript_id "XM_073075168.1"; db_xref "GeneID:140743683"; db_xref "GenBank:XP_072931269.1"; gbkey "CDS"; gene "LOC140743683"; product "sentrin-specific protease 7-like isoform X6"; protein_id "XP_072931269.1"; exon_number "9";
NW_027332215.1	Gnomon	CDS	22751919	22751975	.	-	2	gene_id "LOC140743683"; transcript_id "XM_073075168.1"; db_xref "GeneID:140743683"; db_xref "GenBank:XP_072931269.1"; gbkey "CDS"; gene "LOC140743683"; product "sentrin-specific protease 7-like isoform X6"; protein_id "XP_072931269.1"; exon_number "10";
NW_027332215.1	Gnomon	CDS	22751752	22751808	.	-	2	gene_id "LOC140743683"; transcript_id "XM_073075168.1"; db_xref "GeneID:140743683"; db_xref "GenBank:XP_072931269.1"; gbkey "CDS"; gene "LOC140743683"; product "sentrin-specific protease 7-like isoform X6"; protein_id "XP_072931269.1"; exon_number "11";
NW_027332215.1	Gnomon	CDS	22751586	22751642	.	-	2	gene_id "LOC140743683"; transcript_id "XM_073075168.1"; db_xref "GeneID:140743683"; db_xref "GenBank:XP_072931269.1"; gbkey "CDS"; gene "LOC140743683"; product "sentrin-specific protease 7-like isoform X6"; protein_id "XP_072931269.1"; exon_number "12";
NW_027332215.1	Gnomon	CDS	22749630	22749680	.	-	2	gene_id "LOC140743683"; transcript_id "XM_073075168.1"; db_xref "GeneID:140743683"; db_xref "GenBank:XP_072931269.1"; gbkey "CDS"; gene "LOC140743683"; product "sentrin-specific protease 7-like isoform X6"; protein_id "XP_072931269.1"; exon_number "13";
NW_027332215.1	Gnomon	CDS	22749271	22749324	.	-	2	gene_id "LOC140743683"; transcript_id "XM_073075168.1"; db_xref "GeneID:140743683"; db_xref "GenBank:XP_072931269.1"; gbkey "CDS"; gene "LOC140743683"; product "sentrin-specific protease 7-like isoform X6"; protein_id "XP_072931269.1"; exon_number "14";
NW_027332215.1	Gnomon	CDS	22747969	22748025	.	-	2	gene_id "LOC140743683"; transcript_id "XM_073075168.1"; db_xref "GeneID:140743683"; db_xref "GenBank:XP_072931269.1"; gbkey "CDS"; gene "LOC140743683"; product "sentrin-specific protease 7-like isoform X6"; protein_id "XP_072931269.1"; exon_number "15";
NW_027332215.1	Gnomon	CDS	22745546	22745602	.	-	2	gene_id "LOC140743683"; transcript_id "XM_073075168.1"; db_xref "GeneID:140743683"; db_xref "GenBank:XP_072931269.1"; gbkey "CDS"; gene "LOC140743683"; product "sentrin-specific protease 7-like isoform X6"; protein_id "XP_072931269.1"; exon_number "16";
NW_027332215.1	Gnomon	CDS	22745169	22745222	.	-	2	gene_id "LOC140743683"; transcript_id "XM_073075168.1"; db_xref "GeneID:140743683"; db_xref "GenBank:XP_072931269.1"; gbkey "CDS"; gene "LOC140743683"; product "sentrin-specific protease 7-like isoform X6"; protein_id "XP_072931269.1"; exon_number "17";
NW_027332215.1	Gnomon	CDS	22745010	22745063	.	-	2	gene_id "LOC140743683"; transcript_id "XM_073075168.1"; db_xref "GeneID:140743683"; db_xref "GenBank:XP_072931269.1"; gbkey "CDS"; gene "LOC140743683"; product "sentrin-specific protease 7-like isoform X6"; protein_id "XP_072931269.1"; exon_number "18";
NW_027332215.1	Gnomon	CDS	22744842	22744867	.	-	2	gene_id "LOC140743683"; transcript_id "XM_073075168.1"; db_xref "GeneID:140743683"; db_xref "GenBank:XP_072931269.1"; gbkey "CDS"; gene "LOC140743683"; product "sentrin-specific protease 7-like isoform X6"; protein_id "XP_072931269.1"; exon_number "19";
NW_027332215.1	Gnomon	start_codon	22759222	22759224	.	-	0	gene_id "LOC140743683"; transcript_id "XM_073075168.1"; db_xref "GeneID:140743683"; db_xref "GenBank:XP_072931269.1"; gbkey "CDS"; gene "LOC140743683"; product "sentrin-specific protease 7-like isoform X6"; protein_id "XP_072931269.1"; exon_number "2";
NW_027332215.1	Gnomon	stop_codon	22744840	22744841	.	-	0	gene_id "LOC140743683"; transcript_id "XM_073075168.1"; db_xref "GeneID:140743683"; db_xref "GenBank:XP_072931269.1"; gbkey "CDS"; gene "LOC140743683"; part "1"; product "sentrin-specific protease 7-like isoform X6"; protein_id "XP_072931269.1"; exon_number "19";
NW_027332215.1	Gnomon	stop_codon	22744469	22744469	.	-	1	gene_id "LOC140743683"; transcript_id "XM_073075168.1"; db_xref "GeneID:140743683"; db_xref "GenBank:XP_072931269.1"; gbkey "CDS"; gene "LOC140743683"; part "2"; product "sentrin-specific protease 7-like isoform X6"; protein_id "XP_072931269.1"; exon_number "20";
NW_027332215.1	Gnomon	transcript	22742852	22762247	.	-	.	gene_id "LOC140743683"; transcript_id "XM_073075169.1"; db_xref "GeneID:140743683"; db_xref "GenBank:XM_073075169.1"; gbkey "mRNA"; gene "LOC140743683"; product "sentrin-specific protease 7-like, transcript variant X7"; transcript_biotype "mRNA";
NW_027332215.1	Gnomon	exon	22762050	22762247	.	-	.	gene_id "LOC140743683"; transcript_id "XM_073075169.1"; db_xref "GeneID:140743683"; db_xref "GenBank:XM_073075169.1"; gene "LOC140743683"; product "sentrin-specific protease 7-like, transcript variant X7"; transcript_biotype "mRNA"; exon_number "1";
NW_027332215.1	Gnomon	exon	22759190	22759254	.	-	.	gene_id "LOC140743683"; transcript_id "XM_073075169.1"; db_xref "GeneID:140743683"; db_xref "GenBank:XM_073075169.1"; gene "LOC140743683"; product "sentrin-specific protease 7-like, transcript variant X7"; transcript_biotype "mRNA"; exon_number "2";
NW_027332215.1	Gnomon	exon	22757873	22758321	.	-	.	gene_id "LOC140743683"; transcript_id "XM_073075169.1"; db_xref "GeneID:140743683"; db_xref "GenBank:XM_073075169.1"; gene "LOC140743683"; product "sentrin-specific protease 7-like, transcript variant X7"; transcript_biotype "mRNA"; exon_number "3";
NW_027332215.1	Gnomon	exon	22757139	22757278	.	-	.	gene_id "LOC140743683"; transcript_id "XM_073075169.1"; db_xref "GeneID:140743683"; db_xref "GenBank:XM_073075169.1"; gene "LOC140743683"; product "sentrin-specific protease 7-like, transcript variant X7"; transcript_biotype "mRNA"; exon_number "4";
NW_027332215.1	Gnomon	exon	22755925	22756064	.	-	.	gene_id "LOC140743683"; transcript_id "XM_073075169.1"; db_xref "GeneID:140743683"; db_xref "GenBank:XM_073075169.1"; gene "LOC140743683"; product "sentrin-specific protease 7-like, transcript variant X7"; transcript_biotype "mRNA"; exon_number "5";
NW_027332215.1	Gnomon	exon	22755009	22755111	.	-	.	gene_id "LOC140743683"; transcript_id "XM_073075169.1"; db_xref "GeneID:140743683"; db_xref "GenBank:XM_073075169.1"; gene "LOC140743683"; product "sentrin-specific protease 7-like, transcript variant X7"; transcript_biotype "mRNA"; exon_number "6";
NW_027332215.1	Gnomon	exon	22754289	22754411	.	-	.	gene_id "LOC140743683"; transcript_id "XM_073075169.1"; db_xref "GeneID:140743683"; db_xref "GenBank:XM_073075169.1"; gene "LOC140743683"; product "sentrin-specific protease 7-like, transcript variant X7"; transcript_biotype "mRNA"; exon_number "7";
NW_027332215.1	Gnomon	exon	22753143	22753311	.	-	.	gene_id "LOC140743683"; transcript_id "XM_073075169.1"; db_xref "GeneID:140743683"; db_xref "GenBank:XM_073075169.1"; gene "LOC140743683"; product "sentrin-specific protease 7-like, transcript variant X7"; transcript_biotype "mRNA"; exon_number "8";
NW_027332215.1	Gnomon	exon	22752330	22752356	.	-	.	gene_id "LOC140743683"; transcript_id "XM_073075169.1"; db_xref "GeneID:140743683"; db_xref "GenBank:XM_073075169.1"; gene "LOC140743683"; product "sentrin-specific protease 7-like, transcript variant X7"; transcript_biotype "mRNA"; exon_number "9";
NW_027332215.1	Gnomon	exon	22751919	22751975	.	-	.	gene_id "LOC140743683"; transcript_id "XM_073075169.1"; db_xref "GeneID:140743683"; db_xref "GenBank:XM_073075169.1"; gene "LOC140743683"; product "sentrin-specific protease 7-like, transcript variant X7"; transcript_biotype "mRNA"; exon_number "10";
NW_027332215.1	Gnomon	exon	22751752	22751808	.	-	.	gene_id "LOC140743683"; transcript_id "XM_073075169.1"; db_xref "GeneID:140743683"; db_xref "GenBank:XM_073075169.1"; gene "LOC140743683"; product "sentrin-specific protease 7-like, transcript variant X7"; transcript_biotype "mRNA"; exon_number "11";
NW_027332215.1	Gnomon	exon	22751586	22751642	.	-	.	gene_id "LOC140743683"; transcript_id "XM_073075169.1"; db_xref "GeneID:140743683"; db_xref "GenBank:XM_073075169.1"; gene "LOC140743683"; product "sentrin-specific protease 7-like, transcript variant X7"; transcript_biotype "mRNA"; exon_number "12";
NW_027332215.1	Gnomon	exon	22749630	22749680	.	-	.	gene_id "LOC140743683"; transcript_id "XM_073075169.1"; db_xref "GeneID:140743683"; db_xref "GenBank:XM_073075169.1"; gene "LOC140743683"; product "sentrin-specific protease 7-like, transcript variant X7"; transcript_biotype "mRNA"; exon_number "13";
NW_027332215.1	Gnomon	exon	22749271	22749324	.	-	.	gene_id "LOC140743683"; transcript_id "XM_073075169.1"; db_xref "GeneID:140743683"; db_xref "GenBank:XM_073075169.1"; gene "LOC140743683"; product "sentrin-specific protease 7-like, transcript variant X7"; transcript_biotype "mRNA"; exon_number "14";
NW_027332215.1	Gnomon	exon	22747969	22748025	.	-	.	gene_id "LOC140743683"; transcript_id "XM_073075169.1"; db_xref "GeneID:140743683"; db_xref "GenBank:XM_073075169.1"; gene "LOC140743683"; product "sentrin-specific protease 7-like, transcript variant X7"; transcript_biotype "mRNA"; exon_number "15";
NW_027332215.1	Gnomon	exon	22747486	22747542	.	-	.	gene_id "LOC140743683"; transcript_id "XM_073075169.1"; db_xref "GeneID:140743683"; db_xref "GenBank:XM_073075169.1"; gene "LOC140743683"; product "sentrin-specific protease 7-like, transcript variant X7"; transcript_biotype "mRNA"; exon_number "16";
NW_027332215.1	Gnomon	exon	22745169	22745222	.	-	.	gene_id "LOC140743683"; transcript_id "XM_073075169.1"; db_xref "GeneID:140743683"; db_xref "GenBank:XM_073075169.1"; gene "LOC140743683"; product "sentrin-specific protease 7-like, transcript variant X7"; transcript_biotype "mRNA"; exon_number "17";
NW_027332215.1	Gnomon	exon	22745010	22745063	.	-	.	gene_id "LOC140743683"; transcript_id "XM_073075169.1"; db_xref "GeneID:140743683"; db_xref "GenBank:XM_073075169.1"; gene "LOC140743683"; product "sentrin-specific protease 7-like, transcript variant X7"; transcript_biotype "mRNA"; exon_number "18";
NW_027332215.1	Gnomon	exon	22744840	22744867	.	-	.	gene_id "LOC140743683"; transcript_id "XM_073075169.1"; db_xref "GeneID:140743683"; db_xref "GenBank:XM_073075169.1"; gene "LOC140743683"; product "sentrin-specific protease 7-like, transcript variant X7"; transcript_biotype "mRNA"; exon_number "19";
NW_027332215.1	Gnomon	exon	22742852	22744469	.	-	.	gene_id "LOC140743683"; transcript_id "XM_073075169.1"; db_xref "GeneID:140743683"; db_xref "GenBank:XM_073075169.1"; gene "LOC140743683"; product "sentrin-specific protease 7-like, transcript variant X7"; transcript_biotype "mRNA"; exon_number "20";
NW_027332215.1	Gnomon	CDS	22759190	22759224	.	-	0	gene_id "LOC140743683"; transcript_id "XM_073075169.1"; db_xref "GeneID:140743683"; db_xref "GenBank:XP_072931270.1"; gbkey "CDS"; gene "LOC140743683"; product "sentrin-specific protease 7-like isoform X7"; protein_id "XP_072931270.1"; exon_number "2";
NW_027332215.1	Gnomon	CDS	22757873	22758321	.	-	1	gene_id "LOC140743683"; transcript_id "XM_073075169.1"; db_xref "GeneID:140743683"; db_xref "GenBank:XP_072931270.1"; gbkey "CDS"; gene "LOC140743683"; product "sentrin-specific protease 7-like isoform X7"; protein_id "XP_072931270.1"; exon_number "3";
NW_027332215.1	Gnomon	CDS	22757139	22757278	.	-	2	gene_id "LOC140743683"; transcript_id "XM_073075169.1"; db_xref "GeneID:140743683"; db_xref "GenBank:XP_072931270.1"; gbkey "CDS"; gene "LOC140743683"; product "sentrin-specific protease 7-like isoform X7"; protein_id "XP_072931270.1"; exon_number "4";
NW_027332215.1	Gnomon	CDS	22755925	22756064	.	-	0	gene_id "LOC140743683"; transcript_id "XM_073075169.1"; db_xref "GeneID:140743683"; db_xref "GenBank:XP_072931270.1"; gbkey "CDS"; gene "LOC140743683"; product "sentrin-specific protease 7-like isoform X7"; protein_id "XP_072931270.1"; exon_number "5";
NW_027332215.1	Gnomon	CDS	22755009	22755111	.	-	1	gene_id "LOC140743683"; transcript_id "XM_073075169.1"; db_xref "GeneID:140743683"; db_xref "GenBank:XP_072931270.1"; gbkey "CDS"; gene "LOC140743683"; product "sentrin-specific protease 7-like isoform X7"; protein_id "XP_072931270.1"; exon_number "6";
NW_027332215.1	Gnomon	CDS	22754289	22754411	.	-	0	gene_id "LOC140743683"; transcript_id "XM_073075169.1"; db_xref "GeneID:140743683"; db_xref "GenBank:XP_072931270.1"; gbkey "CDS"; gene "LOC140743683"; product "sentrin-specific protease 7-like isoform X7"; protein_id "XP_072931270.1"; exon_number "7";
NW_027332215.1	Gnomon	CDS	22753143	22753311	.	-	0	gene_id "LOC140743683"; transcript_id "XM_073075169.1"; db_xref "GeneID:140743683"; db_xref "GenBank:XP_072931270.1"; gbkey "CDS"; gene "LOC140743683"; product "sentrin-specific protease 7-like isoform X7"; protein_id "XP_072931270.1"; exon_number "8";
NW_027332215.1	Gnomon	CDS	22752330	22752356	.	-	2	gene_id "LOC140743683"; transcript_id "XM_073075169.1"; db_xref "GeneID:140743683"; db_xref "GenBank:XP_072931270.1"; gbkey "CDS"; gene "LOC140743683"; product "sentrin-specific protease 7-like isoform X7"; protein_id "XP_072931270.1"; exon_number "9";
NW_027332215.1	Gnomon	CDS	22751919	22751975	.	-	2	gene_id "LOC140743683"; transcript_id "XM_073075169.1"; db_xref "GeneID:140743683"; db_xref "GenBank:XP_072931270.1"; gbkey "CDS"; gene "LOC140743683"; product "sentrin-specific protease 7-like isoform X7"; protein_id "XP_072931270.1"; exon_number "10";
NW_027332215.1	Gnomon	CDS	22751752	22751808	.	-	2	gene_id "LOC140743683"; transcript_id "XM_073075169.1"; db_xref "GeneID:140743683"; db_xref "GenBank:XP_072931270.1"; gbkey "CDS"; gene "LOC140743683"; product "sentrin-specific protease 7-like isoform X7"; protein_id "XP_072931270.1"; exon_number "11";
NW_027332215.1	Gnomon	CDS	22751586	22751642	.	-	2	gene_id "LOC140743683"; transcript_id "XM_073075169.1"; db_xref "GeneID:140743683"; db_xref "GenBank:XP_072931270.1"; gbkey "CDS"; gene "LOC140743683"; product "sentrin-specific protease 7-like isoform X7"; protein_id "XP_072931270.1"; exon_number "12";
NW_027332215.1	Gnomon	CDS	22749630	22749680	.	-	2	gene_id "LOC140743683"; transcript_id "XM_073075169.1"; db_xref "GeneID:140743683"; db_xref "GenBank:XP_072931270.1"; gbkey "CDS"; gene "LOC140743683"; product "sentrin-specific protease 7-like isoform X7"; protein_id "XP_072931270.1"; exon_number "13";
NW_027332215.1	Gnomon	CDS	22749271	22749324	.	-	2	gene_id "LOC140743683"; transcript_id "XM_073075169.1"; db_xref "GeneID:140743683"; db_xref "GenBank:XP_072931270.1"; gbkey "CDS"; gene "LOC140743683"; product "sentrin-specific protease 7-like isoform X7"; protein_id "XP_072931270.1"; exon_number "14";
NW_027332215.1	Gnomon	CDS	22747969	22748025	.	-	2	gene_id "LOC140743683"; transcript_id "XM_073075169.1"; db_xref "GeneID:140743683"; db_xref "GenBank:XP_072931270.1"; gbkey "CDS"; gene "LOC140743683"; product "sentrin-specific protease 7-like isoform X7"; protein_id "XP_072931270.1"; exon_number "15";
NW_027332215.1	Gnomon	CDS	22747486	22747542	.	-	2	gene_id "LOC140743683"; transcript_id "XM_073075169.1"; db_xref "GeneID:140743683"; db_xref "GenBank:XP_072931270.1"; gbkey "CDS"; gene "LOC140743683"; product "sentrin-specific protease 7-like isoform X7"; protein_id "XP_072931270.1"; exon_number "16";
NW_027332215.1	Gnomon	CDS	22745169	22745222	.	-	2	gene_id "LOC140743683"; transcript_id "XM_073075169.1"; db_xref "GeneID:140743683"; db_xref "GenBank:XP_072931270.1"; gbkey "CDS"; gene "LOC140743683"; product "sentrin-specific protease 7-like isoform X7"; protein_id "XP_072931270.1"; exon_number "17";
NW_027332215.1	Gnomon	CDS	22745010	22745063	.	-	2	gene_id "LOC140743683"; transcript_id "XM_073075169.1"; db_xref "GeneID:140743683"; db_xref "GenBank:XP_072931270.1"; gbkey "CDS"; gene "LOC140743683"; product "sentrin-specific protease 7-like isoform X7"; protein_id "XP_072931270.1"; exon_number "18";
NW_027332215.1	Gnomon	CDS	22744842	22744867	.	-	2	gene_id "LOC140743683"; transcript_id "XM_073075169.1"; db_xref "GeneID:140743683"; db_xref "GenBank:XP_072931270.1"; gbkey "CDS"; gene "LOC140743683"; product "sentrin-specific protease 7-like isoform X7"; protein_id "XP_072931270.1"; exon_number "19";
NW_027332215.1	Gnomon	start_codon	22759222	22759224	.	-	0	gene_id "LOC140743683"; transcript_id "XM_073075169.1"; db_xref "GeneID:140743683"; db_xref "GenBank:XP_072931270.1"; gbkey "CDS"; gene "LOC140743683"; product "sentrin-specific protease 7-like isoform X7"; protein_id "XP_072931270.1"; exon_number "2";
NW_027332215.1	Gnomon	stop_codon	22744840	22744841	.	-	0	gene_id "LOC140743683"; transcript_id "XM_073075169.1"; db_xref "GeneID:140743683"; db_xref "GenBank:XP_072931270.1"; gbkey "CDS"; gene "LOC140743683"; part "1"; product "sentrin-specific protease 7-like isoform X7"; protein_id "XP_072931270.1"; exon_number "19";
NW_027332215.1	Gnomon	stop_codon	22744469	22744469	.	-	1	gene_id "LOC140743683"; transcript_id "XM_073075169.1"; db_xref "GeneID:140743683"; db_xref "GenBank:XP_072931270.1"; gbkey "CDS"; gene "LOC140743683"; part "2"; product "sentrin-specific protease 7-like isoform X7"; protein_id "XP_072931270.1"; exon_number "20";
NW_027332215.1	Gnomon	transcript	22742852	22762247	.	-	.	gene_id "LOC140743683"; transcript_id "XM_073075164.1"; db_xref "GeneID:140743683"; db_xref "GenBank:XM_073075164.1"; gbkey "mRNA"; gene "LOC140743683"; product "sentrin-specific protease 7-like, transcript variant X2"; transcript_biotype "mRNA";
NW_027332215.1	Gnomon	exon	22762050	22762247	.	-	.	gene_id "LOC140743683"; transcript_id "XM_073075164.1"; db_xref "GeneID:140743683"; db_xref "GenBank:XM_073075164.1"; gene "LOC140743683"; product "sentrin-specific protease 7-like, transcript variant X2"; transcript_biotype "mRNA"; exon_number "1";
NW_027332215.1	Gnomon	exon	22759190	22759254	.	-	.	gene_id "LOC140743683"; transcript_id "XM_073075164.1"; db_xref "GeneID:140743683"; db_xref "GenBank:XM_073075164.1"; gene "LOC140743683"; product "sentrin-specific protease 7-like, transcript variant X2"; transcript_biotype "mRNA"; exon_number "2";
NW_027332215.1	Gnomon	exon	22757873	22758321	.	-	.	gene_id "LOC140743683"; transcript_id "XM_073075164.1"; db_xref "GeneID:140743683"; db_xref "GenBank:XM_073075164.1"; gene "LOC140743683"; product "sentrin-specific protease 7-like, transcript variant X2"; transcript_biotype "mRNA"; exon_number "3";
NW_027332215.1	Gnomon	exon	22757139	22757278	.	-	.	gene_id "LOC140743683"; transcript_id "XM_073075164.1"; db_xref "GeneID:140743683"; db_xref "GenBank:XM_073075164.1"; gene "LOC140743683"; product "sentrin-specific protease 7-like, transcript variant X2"; transcript_biotype "mRNA"; exon_number "4";
NW_027332215.1	Gnomon	exon	22755925	22756064	.	-	.	gene_id "LOC140743683"; transcript_id "XM_073075164.1"; db_xref "GeneID:140743683"; db_xref "GenBank:XM_073075164.1"; gene "LOC140743683"; product "sentrin-specific protease 7-like, transcript variant X2"; transcript_biotype "mRNA"; exon_number "5";
NW_027332215.1	Gnomon	exon	22755009	22755111	.	-	.	gene_id "LOC140743683"; transcript_id "XM_073075164.1"; db_xref "GeneID:140743683"; db_xref "GenBank:XM_073075164.1"; gene "LOC140743683"; product "sentrin-specific protease 7-like, transcript variant X2"; transcript_biotype "mRNA"; exon_number "6";
NW_027332215.1	Gnomon	exon	22754289	22754411	.	-	.	gene_id "LOC140743683"; transcript_id "XM_073075164.1"; db_xref "GeneID:140743683"; db_xref "GenBank:XM_073075164.1"; gene "LOC140743683"; product "sentrin-specific protease 7-like, transcript variant X2"; transcript_biotype "mRNA"; exon_number "7";
NW_027332215.1	Gnomon	exon	22753143	22753311	.	-	.	gene_id "LOC140743683"; transcript_id "XM_073075164.1"; db_xref "GeneID:140743683"; db_xref "GenBank:XM_073075164.1"; gene "LOC140743683"; product "sentrin-specific protease 7-like, transcript variant X2"; transcript_biotype "mRNA"; exon_number "8";
NW_027332215.1	Gnomon	exon	22752330	22752356	.	-	.	gene_id "LOC140743683"; transcript_id "XM_073075164.1"; db_xref "GeneID:140743683"; db_xref "GenBank:XM_073075164.1"; gene "LOC140743683"; product "sentrin-specific protease 7-like, transcript variant X2"; transcript_biotype "mRNA"; exon_number "9";
NW_027332215.1	Gnomon	exon	22751919	22751975	.	-	.	gene_id "LOC140743683"; transcript_id "XM_073075164.1"; db_xref "GeneID:140743683"; db_xref "GenBank:XM_073075164.1"; gene "LOC140743683"; product "sentrin-specific protease 7-like, transcript variant X2"; transcript_biotype "mRNA"; exon_number "10";
NW_027332215.1	Gnomon	exon	22751752	22751808	.	-	.	gene_id "LOC140743683"; transcript_id "XM_073075164.1"; db_xref "GeneID:140743683"; db_xref "GenBank:XM_073075164.1"; gene "LOC140743683"; product "sentrin-specific protease 7-like, transcript variant X2"; transcript_biotype "mRNA"; exon_number "11";
NW_027332215.1	Gnomon	exon	22751586	22751642	.	-	.	gene_id "LOC140743683"; transcript_id "XM_073075164.1"; db_xref "GeneID:140743683"; db_xref "GenBank:XM_073075164.1"; gene "LOC140743683"; product "sentrin-specific protease 7-like, transcript variant X2"; transcript_biotype "mRNA"; exon_number "12";
NW_027332215.1	Gnomon	exon	22749630	22749680	.	-	.	gene_id "LOC140743683"; transcript_id "XM_073075164.1"; db_xref "GeneID:140743683"; db_xref "GenBank:XM_073075164.1"; gene "LOC140743683"; product "sentrin-specific protease 7-like, transcript variant X2"; transcript_biotype "mRNA"; exon_number "13";
NW_027332215.1	Gnomon	exon	22749271	22749324	.	-	.	gene_id "LOC140743683"; transcript_id "XM_073075164.1"; db_xref "GeneID:140743683"; db_xref "GenBank:XM_073075164.1"; gene "LOC140743683"; product "sentrin-specific protease 7-like, transcript variant X2"; transcript_biotype "mRNA"; exon_number "14";
NW_027332215.1	Gnomon	exon	22747969	22748025	.	-	.	gene_id "LOC140743683"; transcript_id "XM_073075164.1"; db_xref "GeneID:140743683"; db_xref "GenBank:XM_073075164.1"; gene "LOC140743683"; product "sentrin-specific protease 7-like, transcript variant X2"; transcript_biotype "mRNA"; exon_number "15";
NW_027332215.1	Gnomon	exon	22747486	22747542	.	-	.	gene_id "LOC140743683"; transcript_id "XM_073075164.1"; db_xref "GeneID:140743683"; db_xref "GenBank:XM_073075164.1"; gene "LOC140743683"; product "sentrin-specific protease 7-like, transcript variant X2"; transcript_biotype "mRNA"; exon_number "16";
NW_027332215.1	Gnomon	exon	22747129	22747182	.	-	.	gene_id "LOC140743683"; transcript_id "XM_073075164.1"; db_xref "GeneID:140743683"; db_xref "GenBank:XM_073075164.1"; gene "LOC140743683"; product "sentrin-specific protease 7-like, transcript variant X2"; transcript_biotype "mRNA"; exon_number "17";
NW_027332215.1	Gnomon	exon	22746953	22747009	.	-	.	gene_id "LOC140743683"; transcript_id "XM_073075164.1"; db_xref "GeneID:140743683"; db_xref "GenBank:XM_073075164.1"; gene "LOC140743683"; product "sentrin-specific protease 7-like, transcript variant X2"; transcript_biotype "mRNA"; exon_number "18";
NW_027332215.1	Gnomon	exon	22745546	22745602	.	-	.	gene_id "LOC140743683"; transcript_id "XM_073075164.1"; db_xref "GeneID:140743683"; db_xref "GenBank:XM_073075164.1"; gene "LOC140743683"; product "sentrin-specific protease 7-like, transcript variant X2"; transcript_biotype "mRNA"; exon_number "19";
NW_027332215.1	Gnomon	exon	22745169	22745222	.	-	.	gene_id "LOC140743683"; transcript_id "XM_073075164.1"; db_xref "GeneID:140743683"; db_xref "GenBank:XM_073075164.1"; gene "LOC140743683"; product "sentrin-specific protease 7-like, transcript variant X2"; transcript_biotype "mRNA"; exon_number "20";
NW_027332215.1	Gnomon	exon	22745010	22745063	.	-	.	gene_id "LOC140743683"; transcript_id "XM_073075164.1"; db_xref "GeneID:140743683"; db_xref "GenBank:XM_073075164.1"; gene "LOC140743683"; product "sentrin-specific protease 7-like, transcript variant X2"; transcript_biotype "mRNA"; exon_number "21";
NW_027332215.1	Gnomon	exon	22742852	22744469	.	-	.	gene_id "LOC140743683"; transcript_id "XM_073075164.1"; db_xref "GeneID:140743683"; db_xref "GenBank:XM_073075164.1"; gene "LOC140743683"; product "sentrin-specific protease 7-like, transcript variant X2"; transcript_biotype "mRNA"; exon_number "22";
NW_027332215.1	Gnomon	CDS	22759190	22759224	.	-	0	gene_id "LOC140743683"; transcript_id "XM_073075164.1"; db_xref "GeneID:140743683"; db_xref "GenBank:XP_072931265.1"; gbkey "CDS"; gene "LOC140743683"; product "sentrin-specific protease 6-like isoform X2"; protein_id "XP_072931265.1"; exon_number "2";
NW_027332215.1	Gnomon	CDS	22757873	22758321	.	-	1	gene_id "LOC140743683"; transcript_id "XM_073075164.1"; db_xref "GeneID:140743683"; db_xref "GenBank:XP_072931265.1"; gbkey "CDS"; gene "LOC140743683"; product "sentrin-specific protease 6-like isoform X2"; protein_id "XP_072931265.1"; exon_number "3";
NW_027332215.1	Gnomon	CDS	22757139	22757278	.	-	2	gene_id "LOC140743683"; transcript_id "XM_073075164.1"; db_xref "GeneID:140743683"; db_xref "GenBank:XP_072931265.1"; gbkey "CDS"; gene "LOC140743683"; product "sentrin-specific protease 6-like isoform X2"; protein_id "XP_072931265.1"; exon_number "4";
NW_027332215.1	Gnomon	CDS	22755925	22756064	.	-	0	gene_id "LOC140743683"; transcript_id "XM_073075164.1"; db_xref "GeneID:140743683"; db_xref "GenBank:XP_072931265.1"; gbkey "CDS"; gene "LOC140743683"; product "sentrin-specific protease 6-like isoform X2"; protein_id "XP_072931265.1"; exon_number "5";
NW_027332215.1	Gnomon	CDS	22755009	22755111	.	-	1	gene_id "LOC140743683"; transcript_id "XM_073075164.1"; db_xref "GeneID:140743683"; db_xref "GenBank:XP_072931265.1"; gbkey "CDS"; gene "LOC140743683"; product "sentrin-specific protease 6-like isoform X2"; protein_id "XP_072931265.1"; exon_number "6";
NW_027332215.1	Gnomon	CDS	22754289	22754411	.	-	0	gene_id "LOC140743683"; transcript_id "XM_073075164.1"; db_xref "GeneID:140743683"; db_xref "GenBank:XP_072931265.1"; gbkey "CDS"; gene "LOC140743683"; product "sentrin-specific protease 6-like isoform X2"; protein_id "XP_072931265.1"; exon_number "7";
NW_027332215.1	Gnomon	CDS	22753143	22753311	.	-	0	gene_id "LOC140743683"; transcript_id "XM_073075164.1"; db_xref "GeneID:140743683"; db_xref "GenBank:XP_072931265.1"; gbkey "CDS"; gene "LOC140743683"; product "sentrin-specific protease 6-like isoform X2"; protein_id "XP_072931265.1"; exon_number "8";
NW_027332215.1	Gnomon	CDS	22752330	22752356	.	-	2	gene_id "LOC140743683"; transcript_id "XM_073075164.1"; db_xref "GeneID:140743683"; db_xref "GenBank:XP_072931265.1"; gbkey "CDS"; gene "LOC140743683"; product "sentrin-specific protease 6-like isoform X2"; protein_id "XP_072931265.1"; exon_number "9";
NW_027332215.1	Gnomon	CDS	22751919	22751975	.	-	2	gene_id "LOC140743683"; transcript_id "XM_073075164.1"; db_xref "GeneID:140743683"; db_xref "GenBank:XP_072931265.1"; gbkey "CDS"; gene "LOC140743683"; product "sentrin-specific protease 6-like isoform X2"; protein_id "XP_072931265.1"; exon_number "10";
NW_027332215.1	Gnomon	CDS	22751752	22751808	.	-	2	gene_id "LOC140743683"; transcript_id "XM_073075164.1"; db_xref "GeneID:140743683"; db_xref "GenBank:XP_072931265.1"; gbkey "CDS"; gene "LOC140743683"; product "sentrin-specific protease 6-like isoform X2"; protein_id "XP_072931265.1"; exon_number "11";
NW_027332215.1	Gnomon	CDS	22751586	22751642	.	-	2	gene_id "LOC140743683"; transcript_id "XM_073075164.1"; db_xref "GeneID:140743683"; db_xref "GenBank:XP_072931265.1"; gbkey "CDS"; gene "LOC140743683"; product "sentrin-specific protease 6-like isoform X2"; protein_id "XP_072931265.1"; exon_number "12";
NW_027332215.1	Gnomon	CDS	22749630	22749680	.	-	2	gene_id "LOC140743683"; transcript_id "XM_073075164.1"; db_xref "GeneID:140743683"; db_xref "GenBank:XP_072931265.1"; gbkey "CDS"; gene "LOC140743683"; product "sentrin-specific protease 6-like isoform X2"; protein_id "XP_072931265.1"; exon_number "13";
NW_027332215.1	Gnomon	CDS	22749271	22749324	.	-	2	gene_id "LOC140743683"; transcript_id "XM_073075164.1"; db_xref "GeneID:140743683"; db_xref "GenBank:XP_072931265.1"; gbkey "CDS"; gene "LOC140743683"; product "sentrin-specific protease 6-like isoform X2"; protein_id "XP_072931265.1"; exon_number "14";
NW_027332215.1	Gnomon	CDS	22747969	22748025	.	-	2	gene_id "LOC140743683"; transcript_id "XM_073075164.1"; db_xref "GeneID:140743683"; db_xref "GenBank:XP_072931265.1"; gbkey "CDS"; gene "LOC140743683"; product "sentrin-specific protease 6-like isoform X2"; protein_id "XP_072931265.1"; exon_number "15";
NW_027332215.1	Gnomon	CDS	22747486	22747542	.	-	2	gene_id "LOC140743683"; transcript_id "XM_073075164.1"; db_xref "GeneID:140743683"; db_xref "GenBank:XP_072931265.1"; gbkey "CDS"; gene "LOC140743683"; product "sentrin-specific protease 6-like isoform X2"; protein_id "XP_072931265.1"; exon_number "16";
NW_027332215.1	Gnomon	CDS	22747129	22747182	.	-	2	gene_id "LOC140743683"; transcript_id "XM_073075164.1"; db_xref "GeneID:140743683"; db_xref "GenBank:XP_072931265.1"; gbkey "CDS"; gene "LOC140743683"; product "sentrin-specific protease 6-like isoform X2"; protein_id "XP_072931265.1"; exon_number "17";
NW_027332215.1	Gnomon	CDS	22746953	22747009	.	-	2	gene_id "LOC140743683"; transcript_id "XM_073075164.1"; db_xref "GeneID:140743683"; db_xref "GenBank:XP_072931265.1"; gbkey "CDS"; gene "LOC140743683"; product "sentrin-specific protease 6-like isoform X2"; protein_id "XP_072931265.1"; exon_number "18";
NW_027332215.1	Gnomon	CDS	22745546	22745602	.	-	2	gene_id "LOC140743683"; transcript_id "XM_073075164.1"; db_xref "GeneID:140743683"; db_xref "GenBank:XP_072931265.1"; gbkey "CDS"; gene "LOC140743683"; product "sentrin-specific protease 6-like isoform X2"; protein_id "XP_072931265.1"; exon_number "19";
NW_027332215.1	Gnomon	CDS	22745169	22745222	.	-	2	gene_id "LOC140743683"; transcript_id "XM_073075164.1"; db_xref "GeneID:140743683"; db_xref "GenBank:XP_072931265.1"; gbkey "CDS"; gene "LOC140743683"; product "sentrin-specific protease 6-like isoform X2"; protein_id "XP_072931265.1"; exon_number "20";
NW_027332215.1	Gnomon	CDS	22745010	22745063	.	-	2	gene_id "LOC140743683"; transcript_id "XM_073075164.1"; db_xref "GeneID:140743683"; db_xref "GenBank:XP_072931265.1"; gbkey "CDS"; gene "LOC140743683"; product "sentrin-specific protease 6-like isoform X2"; protein_id "XP_072931265.1"; exon_number "21";
NW_027332215.1	Gnomon	CDS	22744444	22744469	.	-	2	gene_id "LOC140743683"; transcript_id "XM_073075164.1"; db_xref "GeneID:140743683"; db_xref "GenBank:XP_072931265.1"; gbkey "CDS"; gene "LOC140743683"; product "sentrin-specific protease 6-like isoform X2"; protein_id "XP_072931265.1"; exon_number "22";
NW_027332215.1	Gnomon	start_codon	22759222	22759224	.	-	0	gene_id "LOC140743683"; transcript_id "XM_073075164.1"; db_xref "GeneID:140743683"; db_xref "GenBank:XP_072931265.1"; gbkey "CDS"; gene "LOC140743683"; product "sentrin-specific protease 6-like isoform X2"; protein_id "XP_072931265.1"; exon_number "2";
NW_027332215.1	Gnomon	stop_codon	22744441	22744443	.	-	0	gene_id "LOC140743683"; transcript_id "XM_073075164.1"; db_xref "GeneID:140743683"; db_xref "GenBank:XP_072931265.1"; gbkey "CDS"; gene "LOC140743683"; product "sentrin-specific protease 6-like isoform X2"; protein_id "XP_072931265.1"; exon_number "22";
NW_027332215.1	Gnomon	transcript	22742852	22762247	.	-	.	gene_id "LOC140743683"; transcript_id "XM_073075163.1"; db_xref "GeneID:140743683"; db_xref "GenBank:XM_073075163.1"; gbkey "mRNA"; gene "LOC140743683"; product "sentrin-specific protease 7-like, transcript variant X1"; transcript_biotype "mRNA";
NW_027332215.1	Gnomon	exon	22762050	22762247	.	-	.	gene_id "LOC140743683"; transcript_id "XM_073075163.1"; db_xref "GeneID:140743683"; db_xref "GenBank:XM_073075163.1"; gene "LOC140743683"; product "sentrin-specific protease 7-like, transcript variant X1"; transcript_biotype "mRNA"; exon_number "1";
NW_027332215.1	Gnomon	exon	22759190	22759254	.	-	.	gene_id "LOC140743683"; transcript_id "XM_073075163.1"; db_xref "GeneID:140743683"; db_xref "GenBank:XM_073075163.1"; gene "LOC140743683"; product "sentrin-specific protease 7-like, transcript variant X1"; transcript_biotype "mRNA"; exon_number "2";
NW_027332215.1	Gnomon	exon	22757873	22758321	.	-	.	gene_id "LOC140743683"; transcript_id "XM_073075163.1"; db_xref "GeneID:140743683"; db_xref "GenBank:XM_073075163.1"; gene "LOC140743683"; product "sentrin-specific protease 7-like, transcript variant X1"; transcript_biotype "mRNA"; exon_number "3";
NW_027332215.1	Gnomon	exon	22757139	22757278	.	-	.	gene_id "LOC140743683"; transcript_id "XM_073075163.1"; db_xref "GeneID:140743683"; db_xref "GenBank:XM_073075163.1"; gene "LOC140743683"; product "sentrin-specific protease 7-like, transcript variant X1"; transcript_biotype "mRNA"; exon_number "4";
NW_027332215.1	Gnomon	exon	22755925	22756064	.	-	.	gene_id "LOC140743683"; transcript_id "XM_073075163.1"; db_xref "GeneID:140743683"; db_xref "GenBank:XM_073075163.1"; gene "LOC140743683"; product "sentrin-specific protease 7-like, transcript variant X1"; transcript_biotype "mRNA"; exon_number "5";
NW_027332215.1	Gnomon	exon	22755009	22755111	.	-	.	gene_id "LOC140743683"; transcript_id "XM_073075163.1"; db_xref "GeneID:140743683"; db_xref "GenBank:XM_073075163.1"; gene "LOC140743683"; product "sentrin-specific protease 7-like, transcript variant X1"; transcript_biotype "mRNA"; exon_number "6";
NW_027332215.1	Gnomon	exon	22754289	22754411	.	-	.	gene_id "LOC140743683"; transcript_id "XM_073075163.1"; db_xref "GeneID:140743683"; db_xref "GenBank:XM_073075163.1"; gene "LOC140743683"; product "sentrin-specific protease 7-like, transcript variant X1"; transcript_biotype "mRNA"; exon_number "7";
NW_027332215.1	Gnomon	exon	22753143	22753311	.	-	.	gene_id "LOC140743683"; transcript_id "XM_073075163.1"; db_xref "GeneID:140743683"; db_xref "GenBank:XM_073075163.1"; gene "LOC140743683"; product "sentrin-specific protease 7-like, transcript variant X1"; transcript_biotype "mRNA"; exon_number "8";
NW_027332215.1	Gnomon	exon	22752330	22752356	.	-	.	gene_id "LOC140743683"; transcript_id "XM_073075163.1"; db_xref "GeneID:140743683"; db_xref "GenBank:XM_073075163.1"; gene "LOC140743683"; product "sentrin-specific protease 7-like, transcript variant X1"; transcript_biotype "mRNA"; exon_number "9";
NW_027332215.1	Gnomon	exon	22751919	22751975	.	-	.	gene_id "LOC140743683"; transcript_id "XM_073075163.1"; db_xref "GeneID:140743683"; db_xref "GenBank:XM_073075163.1"; gene "LOC140743683"; product "sentrin-specific protease 7-like, transcript variant X1"; transcript_biotype "mRNA"; exon_number "10";
NW_027332215.1	Gnomon	exon	22751752	22751808	.	-	.	gene_id "LOC140743683"; transcript_id "XM_073075163.1"; db_xref "GeneID:140743683"; db_xref "GenBank:XM_073075163.1"; gene "LOC140743683"; product "sentrin-specific protease 7-like, transcript variant X1"; transcript_biotype "mRNA"; exon_number "11";
NW_027332215.1	Gnomon	exon	22751586	22751642	.	-	.	gene_id "LOC140743683"; transcript_id "XM_073075163.1"; db_xref "GeneID:140743683"; db_xref "GenBank:XM_073075163.1"; gene "LOC140743683"; product "sentrin-specific protease 7-like, transcript variant X1"; transcript_biotype "mRNA"; exon_number "12";
NW_027332215.1	Gnomon	exon	22749630	22749680	.	-	.	gene_id "LOC140743683"; transcript_id "XM_073075163.1"; db_xref "GeneID:140743683"; db_xref "GenBank:XM_073075163.1"; gene "LOC140743683"; product "sentrin-specific protease 7-like, transcript variant X1"; transcript_biotype "mRNA"; exon_number "13";
NW_027332215.1	Gnomon	exon	22749271	22749324	.	-	.	gene_id "LOC140743683"; transcript_id "XM_073075163.1"; db_xref "GeneID:140743683"; db_xref "GenBank:XM_073075163.1"; gene "LOC140743683"; product "sentrin-specific protease 7-like, transcript variant X1"; transcript_biotype "mRNA"; exon_number "14";
NW_027332215.1	Gnomon	exon	22747969	22748025	.	-	.	gene_id "LOC140743683"; transcript_id "XM_073075163.1"; db_xref "GeneID:140743683"; db_xref "GenBank:XM_073075163.1"; gene "LOC140743683"; product "sentrin-specific protease 7-like, transcript variant X1"; transcript_biotype "mRNA"; exon_number "15";
NW_027332215.1	Gnomon	exon	22747486	22747542	.	-	.	gene_id "LOC140743683"; transcript_id "XM_073075163.1"; db_xref "GeneID:140743683"; db_xref "GenBank:XM_073075163.1"; gene "LOC140743683"; product "sentrin-specific protease 7-like, transcript variant X1"; transcript_biotype "mRNA"; exon_number "16";
NW_027332215.1	Gnomon	exon	22747129	22747182	.	-	.	gene_id "LOC140743683"; transcript_id "XM_073075163.1"; db_xref "GeneID:140743683"; db_xref "GenBank:XM_073075163.1"; gene "LOC140743683"; product "sentrin-specific protease 7-like, transcript variant X1"; transcript_biotype "mRNA"; exon_number "17";
NW_027332215.1	Gnomon	exon	22746953	22747009	.	-	.	gene_id "LOC140743683"; transcript_id "XM_073075163.1"; db_xref "GeneID:140743683"; db_xref "GenBank:XM_073075163.1"; gene "LOC140743683"; product "sentrin-specific protease 7-like, transcript variant X1"; transcript_biotype "mRNA"; exon_number "18";
NW_027332215.1	Gnomon	exon	22745546	22745602	.	-	.	gene_id "LOC140743683"; transcript_id "XM_073075163.1"; db_xref "GeneID:140743683"; db_xref "GenBank:XM_073075163.1"; gene "LOC140743683"; product "sentrin-specific protease 7-like, transcript variant X1"; transcript_biotype "mRNA"; exon_number "19";
NW_027332215.1	Gnomon	exon	22745169	22745222	.	-	.	gene_id "LOC140743683"; transcript_id "XM_073075163.1"; db_xref "GeneID:140743683"; db_xref "GenBank:XM_073075163.1"; gene "LOC140743683"; product "sentrin-specific protease 7-like, transcript variant X1"; transcript_biotype "mRNA"; exon_number "20";
NW_027332215.1	Gnomon	exon	22745010	22745063	.	-	.	gene_id "LOC140743683"; transcript_id "XM_073075163.1"; db_xref "GeneID:140743683"; db_xref "GenBank:XM_073075163.1"; gene "LOC140743683"; product "sentrin-specific protease 7-like, transcript variant X1"; transcript_biotype "mRNA"; exon_number "21";
NW_027332215.1	Gnomon	exon	22744840	22744867	.	-	.	gene_id "LOC140743683"; transcript_id "XM_073075163.1"; db_xref "GeneID:140743683"; db_xref "GenBank:XM_073075163.1"; gene "LOC140743683"; product "sentrin-specific protease 7-like, transcript variant X1"; transcript_biotype "mRNA"; exon_number "22";
NW_027332215.1	Gnomon	exon	22742852	22744469	.	-	.	gene_id "LOC140743683"; transcript_id "XM_073075163.1"; db_xref "GeneID:140743683"; db_xref "GenBank:XM_073075163.1"; gene "LOC140743683"; product "sentrin-specific protease 7-like, transcript variant X1"; transcript_biotype "mRNA"; exon_number "23";
NW_027332215.1	Gnomon	CDS	22759190	22759224	.	-	0	gene_id "LOC140743683"; transcript_id "XM_073075163.1"; db_xref "GeneID:140743683"; db_xref "GenBank:XP_072931264.1"; gbkey "CDS"; gene "LOC140743683"; product "sentrin-specific protease 6-like isoform X1"; protein_id "XP_072931264.1"; exon_number "2";
NW_027332215.1	Gnomon	CDS	22757873	22758321	.	-	1	gene_id "LOC140743683"; transcript_id "XM_073075163.1"; db_xref "GeneID:140743683"; db_xref "GenBank:XP_072931264.1"; gbkey "CDS"; gene "LOC140743683"; product "sentrin-specific protease 6-like isoform X1"; protein_id "XP_072931264.1"; exon_number "3";
NW_027332215.1	Gnomon	CDS	22757139	22757278	.	-	2	gene_id "LOC140743683"; transcript_id "XM_073075163.1"; db_xref "GeneID:140743683"; db_xref "GenBank:XP_072931264.1"; gbkey "CDS"; gene "LOC140743683"; product "sentrin-specific protease 6-like isoform X1"; protein_id "XP_072931264.1"; exon_number "4";
NW_027332215.1	Gnomon	CDS	22755925	22756064	.	-	0	gene_id "LOC140743683"; transcript_id "XM_073075163.1"; db_xref "GeneID:140743683"; db_xref "GenBank:XP_072931264.1"; gbkey "CDS"; gene "LOC140743683"; product "sentrin-specific protease 6-like isoform X1"; protein_id "XP_072931264.1"; exon_number "5";
NW_027332215.1	Gnomon	CDS	22755009	22755111	.	-	1	gene_id "LOC140743683"; transcript_id "XM_073075163.1"; db_xref "GeneID:140743683"; db_xref "GenBank:XP_072931264.1"; gbkey "CDS"; gene "LOC140743683"; product "sentrin-specific protease 6-like isoform X1"; protein_id "XP_072931264.1"; exon_number "6";
NW_027332215.1	Gnomon	CDS	22754289	22754411	.	-	0	gene_id "LOC140743683"; transcript_id "XM_073075163.1"; db_xref "GeneID:140743683"; db_xref "GenBank:XP_072931264.1"; gbkey "CDS"; gene "LOC140743683"; product "sentrin-specific protease 6-like isoform X1"; protein_id "XP_072931264.1"; exon_number "7";
NW_027332215.1	Gnomon	CDS	22753143	22753311	.	-	0	gene_id "LOC140743683"; transcript_id "XM_073075163.1"; db_xref "GeneID:140743683"; db_xref "GenBank:XP_072931264.1"; gbkey "CDS"; gene "LOC140743683"; product "sentrin-specific protease 6-like isoform X1"; protein_id "XP_072931264.1"; exon_number "8";
NW_027332215.1	Gnomon	CDS	22752330	22752356	.	-	2	gene_id "LOC140743683"; transcript_id "XM_073075163.1"; db_xref "GeneID:140743683"; db_xref "GenBank:XP_072931264.1"; gbkey "CDS"; gene "LOC140743683"; product "sentrin-specific protease 6-like isoform X1"; protein_id "XP_072931264.1"; exon_number "9";
NW_027332215.1	Gnomon	CDS	22751919	22751975	.	-	2	gene_id "LOC140743683"; transcript_id "XM_073075163.1"; db_xref "GeneID:140743683"; db_xref "GenBank:XP_072931264.1"; gbkey "CDS"; gene "LOC140743683"; product "sentrin-specific protease 6-like isoform X1"; protein_id "XP_072931264.1"; exon_number "10";
NW_027332215.1	Gnomon	CDS	22751752	22751808	.	-	2	gene_id "LOC140743683"; transcript_id "XM_073075163.1"; db_xref "GeneID:140743683"; db_xref "GenBank:XP_072931264.1"; gbkey "CDS"; gene "LOC140743683"; product "sentrin-specific protease 6-like isoform X1"; protein_id "XP_072931264.1"; exon_number "11";
NW_027332215.1	Gnomon	CDS	22751586	22751642	.	-	2	gene_id "LOC140743683"; transcript_id "XM_073075163.1"; db_xref "GeneID:140743683"; db_xref "GenBank:XP_072931264.1"; gbkey "CDS"; gene "LOC140743683"; product "sentrin-specific protease 6-like isoform X1"; protein_id "XP_072931264.1"; exon_number "12";
NW_027332215.1	Gnomon	CDS	22749630	22749680	.	-	2	gene_id "LOC140743683"; transcript_id "XM_073075163.1"; db_xref "GeneID:140743683"; db_xref "GenBank:XP_072931264.1"; gbkey "CDS"; gene "LOC140743683"; product "sentrin-specific protease 6-like isoform X1"; protein_id "XP_072931264.1"; exon_number "13";
NW_027332215.1	Gnomon	CDS	22749271	22749324	.	-	2	gene_id "LOC140743683"; transcript_id "XM_073075163.1"; db_xref "GeneID:140743683"; db_xref "GenBank:XP_072931264.1"; gbkey "CDS"; gene "LOC140743683"; product "sentrin-specific protease 6-like isoform X1"; protein_id "XP_072931264.1"; exon_number "14";
NW_027332215.1	Gnomon	CDS	22747969	22748025	.	-	2	gene_id "LOC140743683"; transcript_id "XM_073075163.1"; db_xref "GeneID:140743683"; db_xref "GenBank:XP_072931264.1"; gbkey "CDS"; gene "LOC140743683"; product "sentrin-specific protease 6-like isoform X1"; protein_id "XP_072931264.1"; exon_number "15";
NW_027332215.1	Gnomon	CDS	22747486	22747542	.	-	2	gene_id "LOC140743683"; transcript_id "XM_073075163.1"; db_xref "GeneID:140743683"; db_xref "GenBank:XP_072931264.1"; gbkey "CDS"; gene "LOC140743683"; product "sentrin-specific protease 6-like isoform X1"; protein_id "XP_072931264.1"; exon_number "16";
NW_027332215.1	Gnomon	CDS	22747129	22747182	.	-	2	gene_id "LOC140743683"; transcript_id "XM_073075163.1"; db_xref "GeneID:140743683"; db_xref "GenBank:XP_072931264.1"; gbkey "CDS"; gene "LOC140743683"; product "sentrin-specific protease 6-like isoform X1"; protein_id "XP_072931264.1"; exon_number "17";
NW_027332215.1	Gnomon	CDS	22746953	22747009	.	-	2	gene_id "LOC140743683"; transcript_id "XM_073075163.1"; db_xref "GeneID:140743683"; db_xref "GenBank:XP_072931264.1"; gbkey "CDS"; gene "LOC140743683"; product "sentrin-specific protease 6-like isoform X1"; protein_id "XP_072931264.1"; exon_number "18";
NW_027332215.1	Gnomon	CDS	22745546	22745602	.	-	2	gene_id "LOC140743683"; transcript_id "XM_073075163.1"; db_xref "GeneID:140743683"; db_xref "GenBank:XP_072931264.1"; gbkey "CDS"; gene "LOC140743683"; product "sentrin-specific protease 6-like isoform X1"; protein_id "XP_072931264.1"; exon_number "19";
NW_027332215.1	Gnomon	CDS	22745169	22745222	.	-	2	gene_id "LOC140743683"; transcript_id "XM_073075163.1"; db_xref "GeneID:140743683"; db_xref "GenBank:XP_072931264.1"; gbkey "CDS"; gene "LOC140743683"; product "sentrin-specific protease 6-like isoform X1"; protein_id "XP_072931264.1"; exon_number "20";
NW_027332215.1	Gnomon	CDS	22745010	22745063	.	-	2	gene_id "LOC140743683"; transcript_id "XM_073075163.1"; db_xref "GeneID:140743683"; db_xref "GenBank:XP_072931264.1"; gbkey "CDS"; gene "LOC140743683"; product "sentrin-specific protease 6-like isoform X1"; protein_id "XP_072931264.1"; exon_number "21";
NW_027332215.1	Gnomon	CDS	22744842	22744867	.	-	2	gene_id "LOC140743683"; transcript_id "XM_073075163.1"; db_xref "GeneID:140743683"; db_xref "GenBank:XP_072931264.1"; gbkey "CDS"; gene "LOC140743683"; product "sentrin-specific protease 6-like isoform X1"; protein_id "XP_072931264.1"; exon_number "22";
NW_027332215.1	Gnomon	start_codon	22759222	22759224	.	-	0	gene_id "LOC140743683"; transcript_id "XM_073075163.1"; db_xref "GeneID:140743683"; db_xref "GenBank:XP_072931264.1"; gbkey "CDS"; gene "LOC140743683"; product "sentrin-specific protease 6-like isoform X1"; protein_id "XP_072931264.1"; exon_number "2";
NW_027332215.1	Gnomon	stop_codon	22744840	22744841	.	-	0	gene_id "LOC140743683"; transcript_id "XM_073075163.1"; db_xref "GeneID:140743683"; db_xref "GenBank:XP_072931264.1"; gbkey "CDS"; gene "LOC140743683"; part "1"; product "sentrin-specific protease 6-like isoform X1"; protein_id "XP_072931264.1"; exon_number "22";
NW_027332215.1	Gnomon	stop_codon	22744469	22744469	.	-	1	gene_id "LOC140743683"; transcript_id "XM_073075163.1"; db_xref "GeneID:140743683"; db_xref "GenBank:XP_072931264.1"; gbkey "CDS"; gene "LOC140743683"; part "2"; product "sentrin-specific protease 6-like isoform X1"; protein_id "XP_072931264.1"; exon_number "23";
NW_027332215.1	Gnomon	gene	22763355	22810986	.	+	.	gene_id "Gyf"; transcript_id ""; db_xref "GeneID:140743687"; description "GIGYF family protein Gyf"; gbkey "Gene"; gene "Gyf"; gene_biotype "protein_coding";
NW_027332215.1	Gnomon	transcript	22763355	22810986	.	+	.	gene_id "Gyf"; transcript_id "XM_073075171.1"; db_xref "GeneID:140743687"; db_xref "GenBank:XM_073075171.1"; experiment "COORDINATES: polyA evidence [ECO:0006239]"; gbkey "mRNA"; gene "Gyf"; model_evidence "Supporting evidence includes similarity to: 4 Proteins"; product "GIGYF family protein Gyf, transcript variant X1"; transcript_biotype "mRNA";
NW_027332215.1	Gnomon	exon	22763355	22763479	.	+	.	gene_id "Gyf"; transcript_id "XM_073075171.1"; db_xref "GeneID:140743687"; db_xref "GenBank:XM_073075171.1"; experiment "COORDINATES: polyA evidence [ECO:0006239]"; gene "Gyf"; model_evidence "Supporting evidence includes similarity to: 4 Proteins"; product "GIGYF family protein Gyf, transcript variant X1"; transcript_biotype "mRNA"; exon_number "1";
NW_027332215.1	Gnomon	exon	22768501	22768973	.	+	.	gene_id "Gyf"; transcript_id "XM_073075171.1"; db_xref "GeneID:140743687"; db_xref "GenBank:XM_073075171.1"; experiment "COORDINATES: polyA evidence [ECO:0006239]"; gene "Gyf"; model_evidence "Supporting evidence includes similarity to: 4 Proteins"; product "GIGYF family protein Gyf, transcript variant X1"; transcript_biotype "mRNA"; exon_number "2";
NW_027332215.1	Gnomon	exon	22779224	22779359	.	+	.	gene_id "Gyf"; transcript_id "XM_073075171.1"; db_xref "GeneID:140743687"; db_xref "GenBank:XM_073075171.1"; experiment "COORDINATES: polyA evidence [ECO:0006239]"; gene "Gyf"; model_evidence "Supporting evidence includes similarity to: 4 Proteins"; product "GIGYF family protein Gyf, transcript variant X1"; transcript_biotype "mRNA"; exon_number "3";
NW_027332215.1	Gnomon	exon	22779448	22779599	.	+	.	gene_id "Gyf"; transcript_id "XM_073075171.1"; db_xref "GeneID:140743687"; db_xref "GenBank:XM_073075171.1"; experiment "COORDINATES: polyA evidence [ECO:0006239]"; gene "Gyf"; model_evidence "Supporting evidence includes similarity to: 4 Proteins"; product "GIGYF family protein Gyf, transcript variant X1"; transcript_biotype "mRNA"; exon_number "4";
NW_027332215.1	Gnomon	exon	22780834	22781105	.	+	.	gene_id "Gyf"; transcript_id "XM_073075171.1"; db_xref "GeneID:140743687"; db_xref "GenBank:XM_073075171.1"; experiment "COORDINATES: polyA evidence [ECO:0006239]"; gene "Gyf"; model_evidence "Supporting evidence includes similarity to: 4 Proteins"; product "GIGYF family protein Gyf, transcript variant X1"; transcript_biotype "mRNA"; exon_number "5";
NW_027332215.1	Gnomon	exon	22781228	22781336	.	+	.	gene_id "Gyf"; transcript_id "XM_073075171.1"; db_xref "GeneID:140743687"; db_xref "GenBank:XM_073075171.1"; experiment "COORDINATES: polyA evidence [ECO:0006239]"; gene "Gyf"; model_evidence "Supporting evidence includes similarity to: 4 Proteins"; product "GIGYF family protein Gyf, transcript variant X1"; transcript_biotype "mRNA"; exon_number "6";
NW_027332215.1	Gnomon	exon	22781420	22781529	.	+	.	gene_id "Gyf"; transcript_id "XM_073075171.1"; db_xref "GeneID:140743687"; db_xref "GenBank:XM_073075171.1"; experiment "COORDINATES: polyA evidence [ECO:0006239]"; gene "Gyf"; model_evidence "Supporting evidence includes similarity to: 4 Proteins"; product "GIGYF family protein Gyf, transcript variant X1"; transcript_biotype "mRNA"; exon_number "7";
NW_027332215.1	Gnomon	exon	22781651	22781790	.	+	.	gene_id "Gyf"; transcript_id "XM_073075171.1"; db_xref "GeneID:140743687"; db_xref "GenBank:XM_073075171.1"; experiment "COORDINATES: polyA evidence [ECO:0006239]"; gene "Gyf"; model_evidence "Supporting evidence includes similarity to: 4 Proteins"; product "GIGYF family protein Gyf, transcript variant X1"; transcript_biotype "mRNA"; exon_number "8";
NW_027332215.1	Gnomon	exon	22782000	22782391	.	+	.	gene_id "Gyf"; transcript_id "XM_073075171.1"; db_xref "GeneID:140743687"; db_xref "GenBank:XM_073075171.1"; experiment "COORDINATES: polyA evidence [ECO:0006239]"; gene "Gyf"; model_evidence "Supporting evidence includes similarity to: 4 Proteins"; product "GIGYF family protein Gyf, transcript variant X1"; transcript_biotype "mRNA"; exon_number "9";
NW_027332215.1	Gnomon	exon	22782466	22782961	.	+	.	gene_id "Gyf"; transcript_id "XM_073075171.1"; db_xref "GeneID:140743687"; db_xref "GenBank:XM_073075171.1"; experiment "COORDINATES: polyA evidence [ECO:0006239]"; gene "Gyf"; model_evidence "Supporting evidence includes similarity to: 4 Proteins"; product "GIGYF family protein Gyf, transcript variant X1"; transcript_biotype "mRNA"; exon_number "10";
NW_027332215.1	Gnomon	exon	22783034	22783222	.	+	.	gene_id "Gyf"; transcript_id "XM_073075171.1"; db_xref "GeneID:140743687"; db_xref "GenBank:XM_073075171.1"; experiment "COORDINATES: polyA evidence [ECO:0006239]"; gene "Gyf"; model_evidence "Supporting evidence includes similarity to: 4 Proteins"; product "GIGYF family protein Gyf, transcript variant X1"; transcript_biotype "mRNA"; exon_number "11";
NW_027332215.1	Gnomon	exon	22783309	22783458	.	+	.	gene_id "Gyf"; transcript_id "XM_073075171.1"; db_xref "GeneID:140743687"; db_xref "GenBank:XM_073075171.1"; experiment "COORDINATES: polyA evidence [ECO:0006239]"; gene "Gyf"; model_evidence "Supporting evidence includes similarity to: 4 Proteins"; product "GIGYF family protein Gyf, transcript variant X1"; transcript_biotype "mRNA"; exon_number "12";
NW_027332215.1	Gnomon	exon	22783958	22784026	.	+	.	gene_id "Gyf"; transcript_id "XM_073075171.1"; db_xref "GeneID:140743687"; db_xref "GenBank:XM_073075171.1"; experiment "COORDINATES: polyA evidence [ECO:0006239]"; gene "Gyf"; model_evidence "Supporting evidence includes similarity to: 4 Proteins"; product "GIGYF family protein Gyf, transcript variant X1"; transcript_biotype "mRNA"; exon_number "13";
NW_027332215.1	Gnomon	exon	22787786	22787899	.	+	.	gene_id "Gyf"; transcript_id "XM_073075171.1"; db_xref "GeneID:140743687"; db_xref "GenBank:XM_073075171.1"; experiment "COORDINATES: polyA evidence [ECO:0006239]"; gene "Gyf"; model_evidence "Supporting evidence includes similarity to: 4 Proteins"; product "GIGYF family protein Gyf, transcript variant X1"; transcript_biotype "mRNA"; exon_number "14";
NW_027332215.1	Gnomon	exon	22804033	22804383	.	+	.	gene_id "Gyf"; transcript_id "XM_073075171.1"; db_xref "GeneID:140743687"; db_xref "GenBank:XM_073075171.1"; experiment "COORDINATES: polyA evidence [ECO:0006239]"; gene "Gyf"; model_evidence "Supporting evidence includes similarity to: 4 Proteins"; product "GIGYF family protein Gyf, transcript variant X1"; transcript_biotype "mRNA"; exon_number "15";
NW_027332215.1	Gnomon	exon	22804633	22804905	.	+	.	gene_id "Gyf"; transcript_id "XM_073075171.1"; db_xref "GeneID:140743687"; db_xref "GenBank:XM_073075171.1"; experiment "COORDINATES: polyA evidence [ECO:0006239]"; gene "Gyf"; model_evidence "Supporting evidence includes similarity to: 4 Proteins"; product "GIGYF family protein Gyf, transcript variant X1"; transcript_biotype "mRNA"; exon_number "16";
NW_027332215.1	Gnomon	exon	22805137	22805217	.	+	.	gene_id "Gyf"; transcript_id "XM_073075171.1"; db_xref "GeneID:140743687"; db_xref "GenBank:XM_073075171.1"; experiment "COORDINATES: polyA evidence [ECO:0006239]"; gene "Gyf"; model_evidence "Supporting evidence includes similarity to: 4 Proteins"; product "GIGYF family protein Gyf, transcript variant X1"; transcript_biotype "mRNA"; exon_number "17";
NW_027332215.1	Gnomon	exon	22805842	22805966	.	+	.	gene_id "Gyf"; transcript_id "XM_073075171.1"; db_xref "GeneID:140743687"; db_xref "GenBank:XM_073075171.1"; experiment "COORDINATES: polyA evidence [ECO:0006239]"; gene "Gyf"; model_evidence "Supporting evidence includes similarity to: 4 Proteins"; product "GIGYF family protein Gyf, transcript variant X1"; transcript_biotype "mRNA"; exon_number "18";
NW_027332215.1	Gnomon	exon	22806056	22806128	.	+	.	gene_id "Gyf"; transcript_id "XM_073075171.1"; db_xref "GeneID:140743687"; db_xref "GenBank:XM_073075171.1"; experiment "COORDINATES: polyA evidence [ECO:0006239]"; gene "Gyf"; model_evidence "Supporting evidence includes similarity to: 4 Proteins"; product "GIGYF family protein Gyf, transcript variant X1"; transcript_biotype "mRNA"; exon_number "19";
NW_027332215.1	Gnomon	exon	22806542	22806751	.	+	.	gene_id "Gyf"; transcript_id "XM_073075171.1"; db_xref "GeneID:140743687"; db_xref "GenBank:XM_073075171.1"; experiment "COORDINATES: polyA evidence [ECO:0006239]"; gene "Gyf"; model_evidence "Supporting evidence includes similarity to: 4 Proteins"; product "GIGYF family protein Gyf, transcript variant X1"; transcript_biotype "mRNA"; exon_number "20";
NW_027332215.1	Gnomon	exon	22807222	22807302	.	+	.	gene_id "Gyf"; transcript_id "XM_073075171.1"; db_xref "GeneID:140743687"; db_xref "GenBank:XM_073075171.1"; experiment "COORDINATES: polyA evidence [ECO:0006239]"; gene "Gyf"; model_evidence "Supporting evidence includes similarity to: 4 Proteins"; product "GIGYF family protein Gyf, transcript variant X1"; transcript_biotype "mRNA"; exon_number "21";
NW_027332215.1	Gnomon	exon	22807585	22807726	.	+	.	gene_id "Gyf"; transcript_id "XM_073075171.1"; db_xref "GeneID:140743687"; db_xref "GenBank:XM_073075171.1"; experiment "COORDINATES: polyA evidence [ECO:0006239]"; gene "Gyf"; model_evidence "Supporting evidence includes similarity to: 4 Proteins"; product "GIGYF family protein Gyf, transcript variant X1"; transcript_biotype "mRNA"; exon_number "22";
NW_027332215.1	Gnomon	exon	22808750	22808938	.	+	.	gene_id "Gyf"; transcript_id "XM_073075171.1"; db_xref "GeneID:140743687"; db_xref "GenBank:XM_073075171.1"; experiment "COORDINATES: polyA evidence [ECO:0006239]"; gene "Gyf"; model_evidence "Supporting evidence includes similarity to: 4 Proteins"; product "GIGYF family protein Gyf, transcript variant X1"; transcript_biotype "mRNA"; exon_number "23";
NW_027332215.1	Gnomon	exon	22809298	22809421	.	+	.	gene_id "Gyf"; transcript_id "XM_073075171.1"; db_xref "GeneID:140743687"; db_xref "GenBank:XM_073075171.1"; experiment "COORDINATES: polyA evidence [ECO:0006239]"; gene "Gyf"; model_evidence "Supporting evidence includes similarity to: 4 Proteins"; product "GIGYF family protein Gyf, transcript variant X1"; transcript_biotype "mRNA"; exon_number "24";
NW_027332215.1	Gnomon	exon	22809857	22809965	.	+	.	gene_id "Gyf"; transcript_id "XM_073075171.1"; db_xref "GeneID:140743687"; db_xref "GenBank:XM_073075171.1"; experiment "COORDINATES: polyA evidence [ECO:0006239]"; gene "Gyf"; model_evidence "Supporting evidence includes similarity to: 4 Proteins"; product "GIGYF family protein Gyf, transcript variant X1"; transcript_biotype "mRNA"; exon_number "25";
NW_027332215.1	Gnomon	exon	22810487	22810986	.	+	.	gene_id "Gyf"; transcript_id "XM_073075171.1"; db_xref "GeneID:140743687"; db_xref "GenBank:XM_073075171.1"; experiment "COORDINATES: polyA evidence [ECO:0006239]"; gene "Gyf"; model_evidence "Supporting evidence includes similarity to: 4 Proteins"; product "GIGYF family protein Gyf, transcript variant X1"; transcript_biotype "mRNA"; exon_number "26";
NW_027332215.1	Gnomon	CDS	22768561	22768973	.	+	0	gene_id "Gyf"; transcript_id "XM_073075171.1"; db_xref "GeneID:140743687"; db_xref "GenBank:XP_072931272.1"; gbkey "CDS"; gene "Gyf"; product "uncharacterized protein Gyf isoform X1"; protein_id "XP_072931272.1"; exon_number "2";
NW_027332215.1	Gnomon	CDS	22779224	22779359	.	+	1	gene_id "Gyf"; transcript_id "XM_073075171.1"; db_xref "GeneID:140743687"; db_xref "GenBank:XP_072931272.1"; gbkey "CDS"; gene "Gyf"; product "uncharacterized protein Gyf isoform X1"; protein_id "XP_072931272.1"; exon_number "3";
NW_027332215.1	Gnomon	CDS	22779448	22779599	.	+	0	gene_id "Gyf"; transcript_id "XM_073075171.1"; db_xref "GeneID:140743687"; db_xref "GenBank:XP_072931272.1"; gbkey "CDS"; gene "Gyf"; product "uncharacterized protein Gyf isoform X1"; protein_id "XP_072931272.1"; exon_number "4";
NW_027332215.1	Gnomon	CDS	22780834	22781105	.	+	1	gene_id "Gyf"; transcript_id "XM_073075171.1"; db_xref "GeneID:140743687"; db_xref "GenBank:XP_072931272.1"; gbkey "CDS"; gene "Gyf"; product "uncharacterized protein Gyf isoform X1"; protein_id "XP_072931272.1"; exon_number "5";
NW_027332215.1	Gnomon	CDS	22781228	22781336	.	+	2	gene_id "Gyf"; transcript_id "XM_073075171.1"; db_xref "GeneID:140743687"; db_xref "GenBank:XP_072931272.1"; gbkey "CDS"; gene "Gyf"; product "uncharacterized protein Gyf isoform X1"; protein_id "XP_072931272.1"; exon_number "6";
NW_027332215.1	Gnomon	CDS	22781420	22781529	.	+	1	gene_id "Gyf"; transcript_id "XM_073075171.1"; db_xref "GeneID:140743687"; db_xref "GenBank:XP_072931272.1"; gbkey "CDS"; gene "Gyf"; product "uncharacterized protein Gyf isoform X1"; protein_id "XP_072931272.1"; exon_number "7";
NW_027332215.1	Gnomon	CDS	22781651	22781790	.	+	2	gene_id "Gyf"; transcript_id "XM_073075171.1"; db_xref "GeneID:140743687"; db_xref "GenBank:XP_072931272.1"; gbkey "CDS"; gene "Gyf"; product "uncharacterized protein Gyf isoform X1"; protein_id "XP_072931272.1"; exon_number "8";
NW_027332215.1	Gnomon	CDS	22782000	22782391	.	+	0	gene_id "Gyf"; transcript_id "XM_073075171.1"; db_xref "GeneID:140743687"; db_xref "GenBank:XP_072931272.1"; gbkey "CDS"; gene "Gyf"; product "uncharacterized protein Gyf isoform X1"; protein_id "XP_072931272.1"; exon_number "9";
NW_027332215.1	Gnomon	CDS	22782466	22782961	.	+	1	gene_id "Gyf"; transcript_id "XM_073075171.1"; db_xref "GeneID:140743687"; db_xref "GenBank:XP_072931272.1"; gbkey "CDS"; gene "Gyf"; product "uncharacterized protein Gyf isoform X1"; protein_id "XP_072931272.1"; exon_number "10";
NW_027332215.1	Gnomon	CDS	22783034	22783222	.	+	0	gene_id "Gyf"; transcript_id "XM_073075171.1"; db_xref "GeneID:140743687"; db_xref "GenBank:XP_072931272.1"; gbkey "CDS"; gene "Gyf"; product "uncharacterized protein Gyf isoform X1"; protein_id "XP_072931272.1"; exon_number "11";
NW_027332215.1	Gnomon	CDS	22783309	22783458	.	+	0	gene_id "Gyf"; transcript_id "XM_073075171.1"; db_xref "GeneID:140743687"; db_xref "GenBank:XP_072931272.1"; gbkey "CDS"; gene "Gyf"; product "uncharacterized protein Gyf isoform X1"; protein_id "XP_072931272.1"; exon_number "12";
NW_027332215.1	Gnomon	CDS	22783958	22784026	.	+	0	gene_id "Gyf"; transcript_id "XM_073075171.1"; db_xref "GeneID:140743687"; db_xref "GenBank:XP_072931272.1"; gbkey "CDS"; gene "Gyf"; product "uncharacterized protein Gyf isoform X1"; protein_id "XP_072931272.1"; exon_number "13";
NW_027332215.1	Gnomon	CDS	22787786	22787899	.	+	0	gene_id "Gyf"; transcript_id "XM_073075171.1"; db_xref "GeneID:140743687"; db_xref "GenBank:XP_072931272.1"; gbkey "CDS"; gene "Gyf"; product "uncharacterized protein Gyf isoform X1"; protein_id "XP_072931272.1"; exon_number "14";
NW_027332215.1	Gnomon	CDS	22804033	22804383	.	+	0	gene_id "Gyf"; transcript_id "XM_073075171.1"; db_xref "GeneID:140743687"; db_xref "GenBank:XP_072931272.1"; gbkey "CDS"; gene "Gyf"; product "uncharacterized protein Gyf isoform X1"; protein_id "XP_072931272.1"; exon_number "15";
NW_027332215.1	Gnomon	CDS	22804633	22804905	.	+	0	gene_id "Gyf"; transcript_id "XM_073075171.1"; db_xref "GeneID:140743687"; db_xref "GenBank:XP_072931272.1"; gbkey "CDS"; gene "Gyf"; product "uncharacterized protein Gyf isoform X1"; protein_id "XP_072931272.1"; exon_number "16";
NW_027332215.1	Gnomon	CDS	22805137	22805217	.	+	0	gene_id "Gyf"; transcript_id "XM_073075171.1"; db_xref "GeneID:140743687"; db_xref "GenBank:XP_072931272.1"; gbkey "CDS"; gene "Gyf"; product "uncharacterized protein Gyf isoform X1"; protein_id "XP_072931272.1"; exon_number "17";
NW_027332215.1	Gnomon	CDS	22805842	22805966	.	+	0	gene_id "Gyf"; transcript_id "XM_073075171.1"; db_xref "GeneID:140743687"; db_xref "GenBank:XP_072931272.1"; gbkey "CDS"; gene "Gyf"; product "uncharacterized protein Gyf isoform X1"; protein_id "XP_072931272.1"; exon_number "18";
NW_027332215.1	Gnomon	CDS	22806056	22806128	.	+	1	gene_id "Gyf"; transcript_id "XM_073075171.1"; db_xref "GeneID:140743687"; db_xref "GenBank:XP_072931272.1"; gbkey "CDS"; gene "Gyf"; product "uncharacterized protein Gyf isoform X1"; protein_id "XP_072931272.1"; exon_number "19";
NW_027332215.1	Gnomon	CDS	22806542	22806751	.	+	0	gene_id "Gyf"; transcript_id "XM_073075171.1"; db_xref "GeneID:140743687"; db_xref "GenBank:XP_072931272.1"; gbkey "CDS"; gene "Gyf"; product "uncharacterized protein Gyf isoform X1"; protein_id "XP_072931272.1"; exon_number "20";
NW_027332215.1	Gnomon	CDS	22807222	22807302	.	+	0	gene_id "Gyf"; transcript_id "XM_073075171.1"; db_xref "GeneID:140743687"; db_xref "GenBank:XP_072931272.1"; gbkey "CDS"; gene "Gyf"; product "uncharacterized protein Gyf isoform X1"; protein_id "XP_072931272.1"; exon_number "21";
NW_027332215.1	Gnomon	CDS	22807585	22807726	.	+	0	gene_id "Gyf"; transcript_id "XM_073075171.1"; db_xref "GeneID:140743687"; db_xref "GenBank:XP_072931272.1"; gbkey "CDS"; gene "Gyf"; product "uncharacterized protein Gyf isoform X1"; protein_id "XP_072931272.1"; exon_number "22";
NW_027332215.1	Gnomon	CDS	22808750	22808938	.	+	2	gene_id "Gyf"; transcript_id "XM_073075171.1"; db_xref "GeneID:140743687"; db_xref "GenBank:XP_072931272.1"; gbkey "CDS"; gene "Gyf"; product "uncharacterized protein Gyf isoform X1"; protein_id "XP_072931272.1"; exon_number "23";
NW_027332215.1	Gnomon	CDS	22809298	22809421	.	+	2	gene_id "Gyf"; transcript_id "XM_073075171.1"; db_xref "GeneID:140743687"; db_xref "GenBank:XP_072931272.1"; gbkey "CDS"; gene "Gyf"; product "uncharacterized protein Gyf isoform X1"; protein_id "XP_072931272.1"; exon_number "24";
NW_027332215.1	Gnomon	CDS	22809857	22809965	.	+	1	gene_id "Gyf"; transcript_id "XM_073075171.1"; db_xref "GeneID:140743687"; db_xref "GenBank:XP_072931272.1"; gbkey "CDS"; gene "Gyf"; product "uncharacterized protein Gyf isoform X1"; protein_id "XP_072931272.1"; exon_number "25";
NW_027332215.1	Gnomon	CDS	22810487	22810600	.	+	0	gene_id "Gyf"; transcript_id "XM_073075171.1"; db_xref "GeneID:140743687"; db_xref "GenBank:XP_072931272.1"; gbkey "CDS"; gene "Gyf"; product "uncharacterized protein Gyf isoform X1"; protein_id "XP_072931272.1"; exon_number "26";
NW_027332215.1	Gnomon	start_codon	22768561	22768563	.	+	0	gene_id "Gyf"; transcript_id "XM_073075171.1"; db_xref "GeneID:140743687"; db_xref "GenBank:XP_072931272.1"; gbkey "CDS"; gene "Gyf"; product "uncharacterized protein Gyf isoform X1"; protein_id "XP_072931272.1"; exon_number "2";
NW_027332215.1	Gnomon	stop_codon	22810601	22810603	.	+	0	gene_id "Gyf"; transcript_id "XM_073075171.1"; db_xref "GeneID:140743687"; db_xref "GenBank:XP_072931272.1"; gbkey "CDS"; gene "Gyf"; product "uncharacterized protein Gyf isoform X1"; protein_id "XP_072931272.1"; exon_number "26";
NW_027332215.1	Gnomon	transcript	22763355	22810986	.	+	.	gene_id "Gyf"; transcript_id "XM_073075174.1"; db_xref "GeneID:140743687"; db_xref "GenBank:XM_073075174.1"; experiment "COORDINATES: polyA evidence [ECO:0006239]"; gbkey "mRNA"; gene "Gyf"; model_evidence "Supporting evidence includes similarity to: 4 Proteins"; product "GIGYF family protein Gyf, transcript variant X4"; transcript_biotype "mRNA";
NW_027332215.1	Gnomon	exon	22763355	22763479	.	+	.	gene_id "Gyf"; transcript_id "XM_073075174.1"; db_xref "GeneID:140743687"; db_xref "GenBank:XM_073075174.1"; experiment "COORDINATES: polyA evidence [ECO:0006239]"; gene "Gyf"; model_evidence "Supporting evidence includes similarity to: 4 Proteins"; product "GIGYF family protein Gyf, transcript variant X4"; transcript_biotype "mRNA"; exon_number "1";
NW_027332215.1	Gnomon	exon	22768501	22768973	.	+	.	gene_id "Gyf"; transcript_id "XM_073075174.1"; db_xref "GeneID:140743687"; db_xref "GenBank:XM_073075174.1"; experiment "COORDINATES: polyA evidence [ECO:0006239]"; gene "Gyf"; model_evidence "Supporting evidence includes similarity to: 4 Proteins"; product "GIGYF family protein Gyf, transcript variant X4"; transcript_biotype "mRNA"; exon_number "2";
NW_027332215.1	Gnomon	exon	22779224	22779359	.	+	.	gene_id "Gyf"; transcript_id "XM_073075174.1"; db_xref "GeneID:140743687"; db_xref "GenBank:XM_073075174.1"; experiment "COORDINATES: polyA evidence [ECO:0006239]"; gene "Gyf"; model_evidence "Supporting evidence includes similarity to: 4 Proteins"; product "GIGYF family protein Gyf, transcript variant X4"; transcript_biotype "mRNA"; exon_number "3";
NW_027332215.1	Gnomon	exon	22779448	22779599	.	+	.	gene_id "Gyf"; transcript_id "XM_073075174.1"; db_xref "GeneID:140743687"; db_xref "GenBank:XM_073075174.1"; experiment "COORDINATES: polyA evidence [ECO:0006239]"; gene "Gyf"; model_evidence "Supporting evidence includes similarity to: 4 Proteins"; product "GIGYF family protein Gyf, transcript variant X4"; transcript_biotype "mRNA"; exon_number "4";
NW_027332215.1	Gnomon	exon	22780834	22781105	.	+	.	gene_id "Gyf"; transcript_id "XM_073075174.1"; db_xref "GeneID:140743687"; db_xref "GenBank:XM_073075174.1"; experiment "COORDINATES: polyA evidence [ECO:0006239]"; gene "Gyf"; model_evidence "Supporting evidence includes similarity to: 4 Proteins"; product "GIGYF family protein Gyf, transcript variant X4"; transcript_biotype "mRNA"; exon_number "5";
NW_027332215.1	Gnomon	exon	22781228	22781336	.	+	.	gene_id "Gyf"; transcript_id "XM_073075174.1"; db_xref "GeneID:140743687"; db_xref "GenBank:XM_073075174.1"; experiment "COORDINATES: polyA evidence [ECO:0006239]"; gene "Gyf"; model_evidence "Supporting evidence includes similarity to: 4 Proteins"; product "GIGYF family protein Gyf, transcript variant X4"; transcript_biotype "mRNA"; exon_number "6";
NW_027332215.1	Gnomon	exon	22781420	22781529	.	+	.	gene_id "Gyf"; transcript_id "XM_073075174.1"; db_xref "GeneID:140743687"; db_xref "GenBank:XM_073075174.1"; experiment "COORDINATES: polyA evidence [ECO:0006239]"; gene "Gyf"; model_evidence "Supporting evidence includes similarity to: 4 Proteins"; product "GIGYF family protein Gyf, transcript variant X4"; transcript_biotype "mRNA"; exon_number "7";
NW_027332215.1	Gnomon	exon	22781651	22781790	.	+	.	gene_id "Gyf"; transcript_id "XM_073075174.1"; db_xref "GeneID:140743687"; db_xref "GenBank:XM_073075174.1"; experiment "COORDINATES: polyA evidence [ECO:0006239]"; gene "Gyf"; model_evidence "Supporting evidence includes similarity to: 4 Proteins"; product "GIGYF family protein Gyf, transcript variant X4"; transcript_biotype "mRNA"; exon_number "8";
NW_027332215.1	Gnomon	exon	22782000	22782391	.	+	.	gene_id "Gyf"; transcript_id "XM_073075174.1"; db_xref "GeneID:140743687"; db_xref "GenBank:XM_073075174.1"; experiment "COORDINATES: polyA evidence [ECO:0006239]"; gene "Gyf"; model_evidence "Supporting evidence includes similarity to: 4 Proteins"; product "GIGYF family protein Gyf, transcript variant X4"; transcript_biotype "mRNA"; exon_number "9";
NW_027332215.1	Gnomon	exon	22782466	22782961	.	+	.	gene_id "Gyf"; transcript_id "XM_073075174.1"; db_xref "GeneID:140743687"; db_xref "GenBank:XM_073075174.1"; experiment "COORDINATES: polyA evidence [ECO:0006239]"; gene "Gyf"; model_evidence "Supporting evidence includes similarity to: 4 Proteins"; product "GIGYF family protein Gyf, transcript variant X4"; transcript_biotype "mRNA"; exon_number "10";
NW_027332215.1	Gnomon	exon	22783034	22783222	.	+	.	gene_id "Gyf"; transcript_id "XM_073075174.1"; db_xref "GeneID:140743687"; db_xref "GenBank:XM_073075174.1"; experiment "COORDINATES: polyA evidence [ECO:0006239]"; gene "Gyf"; model_evidence "Supporting evidence includes similarity to: 4 Proteins"; product "GIGYF family protein Gyf, transcript variant X4"; transcript_biotype "mRNA"; exon_number "11";
NW_027332215.1	Gnomon	exon	22783309	22783458	.	+	.	gene_id "Gyf"; transcript_id "XM_073075174.1"; db_xref "GeneID:140743687"; db_xref "GenBank:XM_073075174.1"; experiment "COORDINATES: polyA evidence [ECO:0006239]"; gene "Gyf"; model_evidence "Supporting evidence includes similarity to: 4 Proteins"; product "GIGYF family protein Gyf, transcript variant X4"; transcript_biotype "mRNA"; exon_number "12";
NW_027332215.1	Gnomon	exon	22783958	22784026	.	+	.	gene_id "Gyf"; transcript_id "XM_073075174.1"; db_xref "GeneID:140743687"; db_xref "GenBank:XM_073075174.1"; experiment "COORDINATES: polyA evidence [ECO:0006239]"; gene "Gyf"; model_evidence "Supporting evidence includes similarity to: 4 Proteins"; product "GIGYF family protein Gyf, transcript variant X4"; transcript_biotype "mRNA"; exon_number "13";
NW_027332215.1	Gnomon	exon	22787786	22787899	.	+	.	gene_id "Gyf"; transcript_id "XM_073075174.1"; db_xref "GeneID:140743687"; db_xref "GenBank:XM_073075174.1"; experiment "COORDINATES: polyA evidence [ECO:0006239]"; gene "Gyf"; model_evidence "Supporting evidence includes similarity to: 4 Proteins"; product "GIGYF family protein Gyf, transcript variant X4"; transcript_biotype "mRNA"; exon_number "14";
NW_027332215.1	Gnomon	exon	22804033	22804383	.	+	.	gene_id "Gyf"; transcript_id "XM_073075174.1"; db_xref "GeneID:140743687"; db_xref "GenBank:XM_073075174.1"; experiment "COORDINATES: polyA evidence [ECO:0006239]"; gene "Gyf"; model_evidence "Supporting evidence includes similarity to: 4 Proteins"; product "GIGYF family protein Gyf, transcript variant X4"; transcript_biotype "mRNA"; exon_number "15";
NW_027332215.1	Gnomon	exon	22804633	22804905	.	+	.	gene_id "Gyf"; transcript_id "XM_073075174.1"; db_xref "GeneID:140743687"; db_xref "GenBank:XM_073075174.1"; experiment "COORDINATES: polyA evidence [ECO:0006239]"; gene "Gyf"; model_evidence "Supporting evidence includes similarity to: 4 Proteins"; product "GIGYF family protein Gyf, transcript variant X4"; transcript_biotype "mRNA"; exon_number "16";
NW_027332215.1	Gnomon	exon	22805137	22805217	.	+	.	gene_id "Gyf"; transcript_id "XM_073075174.1"; db_xref "GeneID:140743687"; db_xref "GenBank:XM_073075174.1"; experiment "COORDINATES: polyA evidence [ECO:0006239]"; gene "Gyf"; model_evidence "Supporting evidence includes similarity to: 4 Proteins"; product "GIGYF family protein Gyf, transcript variant X4"; transcript_biotype "mRNA"; exon_number "17";
NW_027332215.1	Gnomon	exon	22805842	22805966	.	+	.	gene_id "Gyf"; transcript_id "XM_073075174.1"; db_xref "GeneID:140743687"; db_xref "GenBank:XM_073075174.1"; experiment "COORDINATES: polyA evidence [ECO:0006239]"; gene "Gyf"; model_evidence "Supporting evidence includes similarity to: 4 Proteins"; product "GIGYF family protein Gyf, transcript variant X4"; transcript_biotype "mRNA"; exon_number "18";
NW_027332215.1	Gnomon	exon	22806056	22806128	.	+	.	gene_id "Gyf"; transcript_id "XM_073075174.1"; db_xref "GeneID:140743687"; db_xref "GenBank:XM_073075174.1"; experiment "COORDINATES: polyA evidence [ECO:0006239]"; gene "Gyf"; model_evidence "Supporting evidence includes similarity to: 4 Proteins"; product "GIGYF family protein Gyf, transcript variant X4"; transcript_biotype "mRNA"; exon_number "19";
NW_027332215.1	Gnomon	exon	22806542	22806751	.	+	.	gene_id "Gyf"; transcript_id "XM_073075174.1"; db_xref "GeneID:140743687"; db_xref "GenBank:XM_073075174.1"; experiment "COORDINATES: polyA evidence [ECO:0006239]"; gene "Gyf"; model_evidence "Supporting evidence includes similarity to: 4 Proteins"; product "GIGYF family protein Gyf, transcript variant X4"; transcript_biotype "mRNA"; exon_number "20";
NW_027332215.1	Gnomon	exon	22807222	22807302	.	+	.	gene_id "Gyf"; transcript_id "XM_073075174.1"; db_xref "GeneID:140743687"; db_xref "GenBank:XM_073075174.1"; experiment "COORDINATES: polyA evidence [ECO:0006239]"; gene "Gyf"; model_evidence "Supporting evidence includes similarity to: 4 Proteins"; product "GIGYF family protein Gyf, transcript variant X4"; transcript_biotype "mRNA"; exon_number "21";
NW_027332215.1	Gnomon	exon	22807600	22807726	.	+	.	gene_id "Gyf"; transcript_id "XM_073075174.1"; db_xref "GeneID:140743687"; db_xref "GenBank:XM_073075174.1"; experiment "COORDINATES: polyA evidence [ECO:0006239]"; gene "Gyf"; model_evidence "Supporting evidence includes similarity to: 4 Proteins"; product "GIGYF family protein Gyf, transcript variant X4"; transcript_biotype "mRNA"; exon_number "22";
NW_027332215.1	Gnomon	exon	22808750	22808938	.	+	.	gene_id "Gyf"; transcript_id "XM_073075174.1"; db_xref "GeneID:140743687"; db_xref "GenBank:XM_073075174.1"; experiment "COORDINATES: polyA evidence [ECO:0006239]"; gene "Gyf"; model_evidence "Supporting evidence includes similarity to: 4 Proteins"; product "GIGYF family protein Gyf, transcript variant X4"; transcript_biotype "mRNA"; exon_number "23";
NW_027332215.1	Gnomon	exon	22809298	22809421	.	+	.	gene_id "Gyf"; transcript_id "XM_073075174.1"; db_xref "GeneID:140743687"; db_xref "GenBank:XM_073075174.1"; experiment "COORDINATES: polyA evidence [ECO:0006239]"; gene "Gyf"; model_evidence "Supporting evidence includes similarity to: 4 Proteins"; product "GIGYF family protein Gyf, transcript variant X4"; transcript_biotype "mRNA"; exon_number "24";
NW_027332215.1	Gnomon	exon	22809857	22809965	.	+	.	gene_id "Gyf"; transcript_id "XM_073075174.1"; db_xref "GeneID:140743687"; db_xref "GenBank:XM_073075174.1"; experiment "COORDINATES: polyA evidence [ECO:0006239]"; gene "Gyf"; model_evidence "Supporting evidence includes similarity to: 4 Proteins"; product "GIGYF family protein Gyf, transcript variant X4"; transcript_biotype "mRNA"; exon_number "25";
NW_027332215.1	Gnomon	exon	22810487	22810986	.	+	.	gene_id "Gyf"; transcript_id "XM_073075174.1"; db_xref "GeneID:140743687"; db_xref "GenBank:XM_073075174.1"; experiment "COORDINATES: polyA evidence [ECO:0006239]"; gene "Gyf"; model_evidence "Supporting evidence includes similarity to: 4 Proteins"; product "GIGYF family protein Gyf, transcript variant X4"; transcript_biotype "mRNA"; exon_number "26";
NW_027332215.1	Gnomon	CDS	22768561	22768973	.	+	0	gene_id "Gyf"; transcript_id "XM_073075174.1"; db_xref "GeneID:140743687"; db_xref "GenBank:XP_072931275.1"; gbkey "CDS"; gene "Gyf"; product "uncharacterized protein Gyf isoform X4"; protein_id "XP_072931275.1"; exon_number "2";
NW_027332215.1	Gnomon	CDS	22779224	22779359	.	+	1	gene_id "Gyf"; transcript_id "XM_073075174.1"; db_xref "GeneID:140743687"; db_xref "GenBank:XP_072931275.1"; gbkey "CDS"; gene "Gyf"; product "uncharacterized protein Gyf isoform X4"; protein_id "XP_072931275.1"; exon_number "3";
NW_027332215.1	Gnomon	CDS	22779448	22779599	.	+	0	gene_id "Gyf"; transcript_id "XM_073075174.1"; db_xref "GeneID:140743687"; db_xref "GenBank:XP_072931275.1"; gbkey "CDS"; gene "Gyf"; product "uncharacterized protein Gyf isoform X4"; protein_id "XP_072931275.1"; exon_number "4";
NW_027332215.1	Gnomon	CDS	22780834	22781105	.	+	1	gene_id "Gyf"; transcript_id "XM_073075174.1"; db_xref "GeneID:140743687"; db_xref "GenBank:XP_072931275.1"; gbkey "CDS"; gene "Gyf"; product "uncharacterized protein Gyf isoform X4"; protein_id "XP_072931275.1"; exon_number "5";
NW_027332215.1	Gnomon	CDS	22781228	22781336	.	+	2	gene_id "Gyf"; transcript_id "XM_073075174.1"; db_xref "GeneID:140743687"; db_xref "GenBank:XP_072931275.1"; gbkey "CDS"; gene "Gyf"; product "uncharacterized protein Gyf isoform X4"; protein_id "XP_072931275.1"; exon_number "6";
NW_027332215.1	Gnomon	CDS	22781420	22781529	.	+	1	gene_id "Gyf"; transcript_id "XM_073075174.1"; db_xref "GeneID:140743687"; db_xref "GenBank:XP_072931275.1"; gbkey "CDS"; gene "Gyf"; product "uncharacterized protein Gyf isoform X4"; protein_id "XP_072931275.1"; exon_number "7";
NW_027332215.1	Gnomon	CDS	22781651	22781790	.	+	2	gene_id "Gyf"; transcript_id "XM_073075174.1"; db_xref "GeneID:140743687"; db_xref "GenBank:XP_072931275.1"; gbkey "CDS"; gene "Gyf"; product "uncharacterized protein Gyf isoform X4"; protein_id "XP_072931275.1"; exon_number "8";
NW_027332215.1	Gnomon	CDS	22782000	22782391	.	+	0	gene_id "Gyf"; transcript_id "XM_073075174.1"; db_xref "GeneID:140743687"; db_xref "GenBank:XP_072931275.1"; gbkey "CDS"; gene "Gyf"; product "uncharacterized protein Gyf isoform X4"; protein_id "XP_072931275.1"; exon_number "9";
NW_027332215.1	Gnomon	CDS	22782466	22782961	.	+	1	gene_id "Gyf"; transcript_id "XM_073075174.1"; db_xref "GeneID:140743687"; db_xref "GenBank:XP_072931275.1"; gbkey "CDS"; gene "Gyf"; product "uncharacterized protein Gyf isoform X4"; protein_id "XP_072931275.1"; exon_number "10";
NW_027332215.1	Gnomon	CDS	22783034	22783222	.	+	0	gene_id "Gyf"; transcript_id "XM_073075174.1"; db_xref "GeneID:140743687"; db_xref "GenBank:XP_072931275.1"; gbkey "CDS"; gene "Gyf"; product "uncharacterized protein Gyf isoform X4"; protein_id "XP_072931275.1"; exon_number "11";
NW_027332215.1	Gnomon	CDS	22783309	22783458	.	+	0	gene_id "Gyf"; transcript_id "XM_073075174.1"; db_xref "GeneID:140743687"; db_xref "GenBank:XP_072931275.1"; gbkey "CDS"; gene "Gyf"; product "uncharacterized protein Gyf isoform X4"; protein_id "XP_072931275.1"; exon_number "12";
NW_027332215.1	Gnomon	CDS	22783958	22784026	.	+	0	gene_id "Gyf"; transcript_id "XM_073075174.1"; db_xref "GeneID:140743687"; db_xref "GenBank:XP_072931275.1"; gbkey "CDS"; gene "Gyf"; product "uncharacterized protein Gyf isoform X4"; protein_id "XP_072931275.1"; exon_number "13";
NW_027332215.1	Gnomon	CDS	22787786	22787899	.	+	0	gene_id "Gyf"; transcript_id "XM_073075174.1"; db_xref "GeneID:140743687"; db_xref "GenBank:XP_072931275.1"; gbkey "CDS"; gene "Gyf"; product "uncharacterized protein Gyf isoform X4"; protein_id "XP_072931275.1"; exon_number "14";
NW_027332215.1	Gnomon	CDS	22804033	22804383	.	+	0	gene_id "Gyf"; transcript_id "XM_073075174.1"; db_xref "GeneID:140743687"; db_xref "GenBank:XP_072931275.1"; gbkey "CDS"; gene "Gyf"; product "uncharacterized protein Gyf isoform X4"; protein_id "XP_072931275.1"; exon_number "15";
NW_027332215.1	Gnomon	CDS	22804633	22804905	.	+	0	gene_id "Gyf"; transcript_id "XM_073075174.1"; db_xref "GeneID:140743687"; db_xref "GenBank:XP_072931275.1"; gbkey "CDS"; gene "Gyf"; product "uncharacterized protein Gyf isoform X4"; protein_id "XP_072931275.1"; exon_number "16";
NW_027332215.1	Gnomon	CDS	22805137	22805217	.	+	0	gene_id "Gyf"; transcript_id "XM_073075174.1"; db_xref "GeneID:140743687"; db_xref "GenBank:XP_072931275.1"; gbkey "CDS"; gene "Gyf"; product "uncharacterized protein Gyf isoform X4"; protein_id "XP_072931275.1"; exon_number "17";
NW_027332215.1	Gnomon	CDS	22805842	22805966	.	+	0	gene_id "Gyf"; transcript_id "XM_073075174.1"; db_xref "GeneID:140743687"; db_xref "GenBank:XP_072931275.1"; gbkey "CDS"; gene "Gyf"; product "uncharacterized protein Gyf isoform X4"; protein_id "XP_072931275.1"; exon_number "18";
NW_027332215.1	Gnomon	CDS	22806056	22806128	.	+	1	gene_id "Gyf"; transcript_id "XM_073075174.1"; db_xref "GeneID:140743687"; db_xref "GenBank:XP_072931275.1"; gbkey "CDS"; gene "Gyf"; product "uncharacterized protein Gyf isoform X4"; protein_id "XP_072931275.1"; exon_number "19";
NW_027332215.1	Gnomon	CDS	22806542	22806751	.	+	0	gene_id "Gyf"; transcript_id "XM_073075174.1"; db_xref "GeneID:140743687"; db_xref "GenBank:XP_072931275.1"; gbkey "CDS"; gene "Gyf"; product "uncharacterized protein Gyf isoform X4"; protein_id "XP_072931275.1"; exon_number "20";
NW_027332215.1	Gnomon	CDS	22807222	22807302	.	+	0	gene_id "Gyf"; transcript_id "XM_073075174.1"; db_xref "GeneID:140743687"; db_xref "GenBank:XP_072931275.1"; gbkey "CDS"; gene "Gyf"; product "uncharacterized protein Gyf isoform X4"; protein_id "XP_072931275.1"; exon_number "21";
NW_027332215.1	Gnomon	CDS	22807600	22807726	.	+	0	gene_id "Gyf"; transcript_id "XM_073075174.1"; db_xref "GeneID:140743687"; db_xref "GenBank:XP_072931275.1"; gbkey "CDS"; gene "Gyf"; product "uncharacterized protein Gyf isoform X4"; protein_id "XP_072931275.1"; exon_number "22";
NW_027332215.1	Gnomon	CDS	22808750	22808938	.	+	2	gene_id "Gyf"; transcript_id "XM_073075174.1"; db_xref "GeneID:140743687"; db_xref "GenBank:XP_072931275.1"; gbkey "CDS"; gene "Gyf"; product "uncharacterized protein Gyf isoform X4"; protein_id "XP_072931275.1"; exon_number "23";
NW_027332215.1	Gnomon	CDS	22809298	22809421	.	+	2	gene_id "Gyf"; transcript_id "XM_073075174.1"; db_xref "GeneID:140743687"; db_xref "GenBank:XP_072931275.1"; gbkey "CDS"; gene "Gyf"; product "uncharacterized protein Gyf isoform X4"; protein_id "XP_072931275.1"; exon_number "24";
NW_027332215.1	Gnomon	CDS	22809857	22809965	.	+	1	gene_id "Gyf"; transcript_id "XM_073075174.1"; db_xref "GeneID:140743687"; db_xref "GenBank:XP_072931275.1"; gbkey "CDS"; gene "Gyf"; product "uncharacterized protein Gyf isoform X4"; protein_id "XP_072931275.1"; exon_number "25";
NW_027332215.1	Gnomon	CDS	22810487	22810600	.	+	0	gene_id "Gyf"; transcript_id "XM_073075174.1"; db_xref "GeneID:140743687"; db_xref "GenBank:XP_072931275.1"; gbkey "CDS"; gene "Gyf"; product "uncharacterized protein Gyf isoform X4"; protein_id "XP_072931275.1"; exon_number "26";
NW_027332215.1	Gnomon	start_codon	22768561	22768563	.	+	0	gene_id "Gyf"; transcript_id "XM_073075174.1"; db_xref "GeneID:140743687"; db_xref "GenBank:XP_072931275.1"; gbkey "CDS"; gene "Gyf"; product "uncharacterized protein Gyf isoform X4"; protein_id "XP_072931275.1"; exon_number "2";
NW_027332215.1	Gnomon	stop_codon	22810601	22810603	.	+	0	gene_id "Gyf"; transcript_id "XM_073075174.1"; db_xref "GeneID:140743687"; db_xref "GenBank:XP_072931275.1"; gbkey "CDS"; gene "Gyf"; product "uncharacterized protein Gyf isoform X4"; protein_id "XP_072931275.1"; exon_number "26";
NW_027332215.1	Gnomon	transcript	22763355	22810986	.	+	.	gene_id "Gyf"; transcript_id "XM_073075173.1"; db_xref "GeneID:140743687"; db_xref "GenBank:XM_073075173.1"; experiment "COORDINATES: polyA evidence [ECO:0006239]"; gbkey "mRNA"; gene "Gyf"; model_evidence "Supporting evidence includes similarity to: 4 Proteins"; product "GIGYF family protein Gyf, transcript variant X3"; transcript_biotype "mRNA";
NW_027332215.1	Gnomon	exon	22763355	22763479	.	+	.	gene_id "Gyf"; transcript_id "XM_073075173.1"; db_xref "GeneID:140743687"; db_xref "GenBank:XM_073075173.1"; experiment "COORDINATES: polyA evidence [ECO:0006239]"; gene "Gyf"; model_evidence "Supporting evidence includes similarity to: 4 Proteins"; product "GIGYF family protein Gyf, transcript variant X3"; transcript_biotype "mRNA"; exon_number "1";
NW_027332215.1	Gnomon	exon	22768501	22768973	.	+	.	gene_id "Gyf"; transcript_id "XM_073075173.1"; db_xref "GeneID:140743687"; db_xref "GenBank:XM_073075173.1"; experiment "COORDINATES: polyA evidence [ECO:0006239]"; gene "Gyf"; model_evidence "Supporting evidence includes similarity to: 4 Proteins"; product "GIGYF family protein Gyf, transcript variant X3"; transcript_biotype "mRNA"; exon_number "2";
NW_027332215.1	Gnomon	exon	22779224	22779359	.	+	.	gene_id "Gyf"; transcript_id "XM_073075173.1"; db_xref "GeneID:140743687"; db_xref "GenBank:XM_073075173.1"; experiment "COORDINATES: polyA evidence [ECO:0006239]"; gene "Gyf"; model_evidence "Supporting evidence includes similarity to: 4 Proteins"; product "GIGYF family protein Gyf, transcript variant X3"; transcript_biotype "mRNA"; exon_number "3";
NW_027332215.1	Gnomon	exon	22779448	22779599	.	+	.	gene_id "Gyf"; transcript_id "XM_073075173.1"; db_xref "GeneID:140743687"; db_xref "GenBank:XM_073075173.1"; experiment "COORDINATES: polyA evidence [ECO:0006239]"; gene "Gyf"; model_evidence "Supporting evidence includes similarity to: 4 Proteins"; product "GIGYF family protein Gyf, transcript variant X3"; transcript_biotype "mRNA"; exon_number "4";
NW_027332215.1	Gnomon	exon	22780834	22781105	.	+	.	gene_id "Gyf"; transcript_id "XM_073075173.1"; db_xref "GeneID:140743687"; db_xref "GenBank:XM_073075173.1"; experiment "COORDINATES: polyA evidence [ECO:0006239]"; gene "Gyf"; model_evidence "Supporting evidence includes similarity to: 4 Proteins"; product "GIGYF family protein Gyf, transcript variant X3"; transcript_biotype "mRNA"; exon_number "5";
NW_027332215.1	Gnomon	exon	22781228	22781336	.	+	.	gene_id "Gyf"; transcript_id "XM_073075173.1"; db_xref "GeneID:140743687"; db_xref "GenBank:XM_073075173.1"; experiment "COORDINATES: polyA evidence [ECO:0006239]"; gene "Gyf"; model_evidence "Supporting evidence includes similarity to: 4 Proteins"; product "GIGYF family protein Gyf, transcript variant X3"; transcript_biotype "mRNA"; exon_number "6";
NW_027332215.1	Gnomon	exon	22781420	22781529	.	+	.	gene_id "Gyf"; transcript_id "XM_073075173.1"; db_xref "GeneID:140743687"; db_xref "GenBank:XM_073075173.1"; experiment "COORDINATES: polyA evidence [ECO:0006239]"; gene "Gyf"; model_evidence "Supporting evidence includes similarity to: 4 Proteins"; product "GIGYF family protein Gyf, transcript variant X3"; transcript_biotype "mRNA"; exon_number "7";
NW_027332215.1	Gnomon	exon	22781651	22781790	.	+	.	gene_id "Gyf"; transcript_id "XM_073075173.1"; db_xref "GeneID:140743687"; db_xref "GenBank:XM_073075173.1"; experiment "COORDINATES: polyA evidence [ECO:0006239]"; gene "Gyf"; model_evidence "Supporting evidence includes similarity to: 4 Proteins"; product "GIGYF family protein Gyf, transcript variant X3"; transcript_biotype "mRNA"; exon_number "8";
NW_027332215.1	Gnomon	exon	22782000	22782391	.	+	.	gene_id "Gyf"; transcript_id "XM_073075173.1"; db_xref "GeneID:140743687"; db_xref "GenBank:XM_073075173.1"; experiment "COORDINATES: polyA evidence [ECO:0006239]"; gene "Gyf"; model_evidence "Supporting evidence includes similarity to: 4 Proteins"; product "GIGYF family protein Gyf, transcript variant X3"; transcript_biotype "mRNA"; exon_number "9";
NW_027332215.1	Gnomon	exon	22782466	22782961	.	+	.	gene_id "Gyf"; transcript_id "XM_073075173.1"; db_xref "GeneID:140743687"; db_xref "GenBank:XM_073075173.1"; experiment "COORDINATES: polyA evidence [ECO:0006239]"; gene "Gyf"; model_evidence "Supporting evidence includes similarity to: 4 Proteins"; product "GIGYF family protein Gyf, transcript variant X3"; transcript_biotype "mRNA"; exon_number "10";
NW_027332215.1	Gnomon	exon	22783034	22783222	.	+	.	gene_id "Gyf"; transcript_id "XM_073075173.1"; db_xref "GeneID:140743687"; db_xref "GenBank:XM_073075173.1"; experiment "COORDINATES: polyA evidence [ECO:0006239]"; gene "Gyf"; model_evidence "Supporting evidence includes similarity to: 4 Proteins"; product "GIGYF family protein Gyf, transcript variant X3"; transcript_biotype "mRNA"; exon_number "11";
NW_027332215.1	Gnomon	exon	22783309	22783458	.	+	.	gene_id "Gyf"; transcript_id "XM_073075173.1"; db_xref "GeneID:140743687"; db_xref "GenBank:XM_073075173.1"; experiment "COORDINATES: polyA evidence [ECO:0006239]"; gene "Gyf"; model_evidence "Supporting evidence includes similarity to: 4 Proteins"; product "GIGYF family protein Gyf, transcript variant X3"; transcript_biotype "mRNA"; exon_number "12";
NW_027332215.1	Gnomon	exon	22783958	22784026	.	+	.	gene_id "Gyf"; transcript_id "XM_073075173.1"; db_xref "GeneID:140743687"; db_xref "GenBank:XM_073075173.1"; experiment "COORDINATES: polyA evidence [ECO:0006239]"; gene "Gyf"; model_evidence "Supporting evidence includes similarity to: 4 Proteins"; product "GIGYF family protein Gyf, transcript variant X3"; transcript_biotype "mRNA"; exon_number "13";
NW_027332215.1	Gnomon	exon	22787786	22787899	.	+	.	gene_id "Gyf"; transcript_id "XM_073075173.1"; db_xref "GeneID:140743687"; db_xref "GenBank:XM_073075173.1"; experiment "COORDINATES: polyA evidence [ECO:0006239]"; gene "Gyf"; model_evidence "Supporting evidence includes similarity to: 4 Proteins"; product "GIGYF family protein Gyf, transcript variant X3"; transcript_biotype "mRNA"; exon_number "14";
NW_027332215.1	Gnomon	exon	22804033	22804383	.	+	.	gene_id "Gyf"; transcript_id "XM_073075173.1"; db_xref "GeneID:140743687"; db_xref "GenBank:XM_073075173.1"; experiment "COORDINATES: polyA evidence [ECO:0006239]"; gene "Gyf"; model_evidence "Supporting evidence includes similarity to: 4 Proteins"; product "GIGYF family protein Gyf, transcript variant X3"; transcript_biotype "mRNA"; exon_number "15";
NW_027332215.1	Gnomon	exon	22804633	22804905	.	+	.	gene_id "Gyf"; transcript_id "XM_073075173.1"; db_xref "GeneID:140743687"; db_xref "GenBank:XM_073075173.1"; experiment "COORDINATES: polyA evidence [ECO:0006239]"; gene "Gyf"; model_evidence "Supporting evidence includes similarity to: 4 Proteins"; product "GIGYF family protein Gyf, transcript variant X3"; transcript_biotype "mRNA"; exon_number "16";
NW_027332215.1	Gnomon	exon	22805137	22805217	.	+	.	gene_id "Gyf"; transcript_id "XM_073075173.1"; db_xref "GeneID:140743687"; db_xref "GenBank:XM_073075173.1"; experiment "COORDINATES: polyA evidence [ECO:0006239]"; gene "Gyf"; model_evidence "Supporting evidence includes similarity to: 4 Proteins"; product "GIGYF family protein Gyf, transcript variant X3"; transcript_biotype "mRNA"; exon_number "17";
NW_027332215.1	Gnomon	exon	22805842	22805966	.	+	.	gene_id "Gyf"; transcript_id "XM_073075173.1"; db_xref "GeneID:140743687"; db_xref "GenBank:XM_073075173.1"; experiment "COORDINATES: polyA evidence [ECO:0006239]"; gene "Gyf"; model_evidence "Supporting evidence includes similarity to: 4 Proteins"; product "GIGYF family protein Gyf, transcript variant X3"; transcript_biotype "mRNA"; exon_number "18";
NW_027332215.1	Gnomon	exon	22806056	22806128	.	+	.	gene_id "Gyf"; transcript_id "XM_073075173.1"; db_xref "GeneID:140743687"; db_xref "GenBank:XM_073075173.1"; experiment "COORDINATES: polyA evidence [ECO:0006239]"; gene "Gyf"; model_evidence "Supporting evidence includes similarity to: 4 Proteins"; product "GIGYF family protein Gyf, transcript variant X3"; transcript_biotype "mRNA"; exon_number "19";
NW_027332215.1	Gnomon	exon	22806554	22806751	.	+	.	gene_id "Gyf"; transcript_id "XM_073075173.1"; db_xref "GeneID:140743687"; db_xref "GenBank:XM_073075173.1"; experiment "COORDINATES: polyA evidence [ECO:0006239]"; gene "Gyf"; model_evidence "Supporting evidence includes similarity to: 4 Proteins"; product "GIGYF family protein Gyf, transcript variant X3"; transcript_biotype "mRNA"; exon_number "20";
NW_027332215.1	Gnomon	exon	22807222	22807302	.	+	.	gene_id "Gyf"; transcript_id "XM_073075173.1"; db_xref "GeneID:140743687"; db_xref "GenBank:XM_073075173.1"; experiment "COORDINATES: polyA evidence [ECO:0006239]"; gene "Gyf"; model_evidence "Supporting evidence includes similarity to: 4 Proteins"; product "GIGYF family protein Gyf, transcript variant X3"; transcript_biotype "mRNA"; exon_number "21";
NW_027332215.1	Gnomon	exon	22807585	22807726	.	+	.	gene_id "Gyf"; transcript_id "XM_073075173.1"; db_xref "GeneID:140743687"; db_xref "GenBank:XM_073075173.1"; experiment "COORDINATES: polyA evidence [ECO:0006239]"; gene "Gyf"; model_evidence "Supporting evidence includes similarity to: 4 Proteins"; product "GIGYF family protein Gyf, transcript variant X3"; transcript_biotype "mRNA"; exon_number "22";
NW_027332215.1	Gnomon	exon	22808750	22808938	.	+	.	gene_id "Gyf"; transcript_id "XM_073075173.1"; db_xref "GeneID:140743687"; db_xref "GenBank:XM_073075173.1"; experiment "COORDINATES: polyA evidence [ECO:0006239]"; gene "Gyf"; model_evidence "Supporting evidence includes similarity to: 4 Proteins"; product "GIGYF family protein Gyf, transcript variant X3"; transcript_biotype "mRNA"; exon_number "23";
NW_027332215.1	Gnomon	exon	22809298	22809421	.	+	.	gene_id "Gyf"; transcript_id "XM_073075173.1"; db_xref "GeneID:140743687"; db_xref "GenBank:XM_073075173.1"; experiment "COORDINATES: polyA evidence [ECO:0006239]"; gene "Gyf"; model_evidence "Supporting evidence includes similarity to: 4 Proteins"; product "GIGYF family protein Gyf, transcript variant X3"; transcript_biotype "mRNA"; exon_number "24";
NW_027332215.1	Gnomon	exon	22809857	22809965	.	+	.	gene_id "Gyf"; transcript_id "XM_073075173.1"; db_xref "GeneID:140743687"; db_xref "GenBank:XM_073075173.1"; experiment "COORDINATES: polyA evidence [ECO:0006239]"; gene "Gyf"; model_evidence "Supporting evidence includes similarity to: 4 Proteins"; product "GIGYF family protein Gyf, transcript variant X3"; transcript_biotype "mRNA"; exon_number "25";
NW_027332215.1	Gnomon	exon	22810487	22810986	.	+	.	gene_id "Gyf"; transcript_id "XM_073075173.1"; db_xref "GeneID:140743687"; db_xref "GenBank:XM_073075173.1"; experiment "COORDINATES: polyA evidence [ECO:0006239]"; gene "Gyf"; model_evidence "Supporting evidence includes similarity to: 4 Proteins"; product "GIGYF family protein Gyf, transcript variant X3"; transcript_biotype "mRNA"; exon_number "26";
NW_027332215.1	Gnomon	CDS	22768561	22768973	.	+	0	gene_id "Gyf"; transcript_id "XM_073075173.1"; db_xref "GeneID:140743687"; db_xref "GenBank:XP_072931274.1"; gbkey "CDS"; gene "Gyf"; product "uncharacterized protein Gyf isoform X3"; protein_id "XP_072931274.1"; exon_number "2";
NW_027332215.1	Gnomon	CDS	22779224	22779359	.	+	1	gene_id "Gyf"; transcript_id "XM_073075173.1"; db_xref "GeneID:140743687"; db_xref "GenBank:XP_072931274.1"; gbkey "CDS"; gene "Gyf"; product "uncharacterized protein Gyf isoform X3"; protein_id "XP_072931274.1"; exon_number "3";
NW_027332215.1	Gnomon	CDS	22779448	22779599	.	+	0	gene_id "Gyf"; transcript_id "XM_073075173.1"; db_xref "GeneID:140743687"; db_xref "GenBank:XP_072931274.1"; gbkey "CDS"; gene "Gyf"; product "uncharacterized protein Gyf isoform X3"; protein_id "XP_072931274.1"; exon_number "4";
NW_027332215.1	Gnomon	CDS	22780834	22781105	.	+	1	gene_id "Gyf"; transcript_id "XM_073075173.1"; db_xref "GeneID:140743687"; db_xref "GenBank:XP_072931274.1"; gbkey "CDS"; gene "Gyf"; product "uncharacterized protein Gyf isoform X3"; protein_id "XP_072931274.1"; exon_number "5";
NW_027332215.1	Gnomon	CDS	22781228	22781336	.	+	2	gene_id "Gyf"; transcript_id "XM_073075173.1"; db_xref "GeneID:140743687"; db_xref "GenBank:XP_072931274.1"; gbkey "CDS"; gene "Gyf"; product "uncharacterized protein Gyf isoform X3"; protein_id "XP_072931274.1"; exon_number "6";
NW_027332215.1	Gnomon	CDS	22781420	22781529	.	+	1	gene_id "Gyf"; transcript_id "XM_073075173.1"; db_xref "GeneID:140743687"; db_xref "GenBank:XP_072931274.1"; gbkey "CDS"; gene "Gyf"; product "uncharacterized protein Gyf isoform X3"; protein_id "XP_072931274.1"; exon_number "7";
NW_027332215.1	Gnomon	CDS	22781651	22781790	.	+	2	gene_id "Gyf"; transcript_id "XM_073075173.1"; db_xref "GeneID:140743687"; db_xref "GenBank:XP_072931274.1"; gbkey "CDS"; gene "Gyf"; product "uncharacterized protein Gyf isoform X3"; protein_id "XP_072931274.1"; exon_number "8";
NW_027332215.1	Gnomon	CDS	22782000	22782391	.	+	0	gene_id "Gyf"; transcript_id "XM_073075173.1"; db_xref "GeneID:140743687"; db_xref "GenBank:XP_072931274.1"; gbkey "CDS"; gene "Gyf"; product "uncharacterized protein Gyf isoform X3"; protein_id "XP_072931274.1"; exon_number "9";
NW_027332215.1	Gnomon	CDS	22782466	22782961	.	+	1	gene_id "Gyf"; transcript_id "XM_073075173.1"; db_xref "GeneID:140743687"; db_xref "GenBank:XP_072931274.1"; gbkey "CDS"; gene "Gyf"; product "uncharacterized protein Gyf isoform X3"; protein_id "XP_072931274.1"; exon_number "10";
NW_027332215.1	Gnomon	CDS	22783034	22783222	.	+	0	gene_id "Gyf"; transcript_id "XM_073075173.1"; db_xref "GeneID:140743687"; db_xref "GenBank:XP_072931274.1"; gbkey "CDS"; gene "Gyf"; product "uncharacterized protein Gyf isoform X3"; protein_id "XP_072931274.1"; exon_number "11";
NW_027332215.1	Gnomon	CDS	22783309	22783458	.	+	0	gene_id "Gyf"; transcript_id "XM_073075173.1"; db_xref "GeneID:140743687"; db_xref "GenBank:XP_072931274.1"; gbkey "CDS"; gene "Gyf"; product "uncharacterized protein Gyf isoform X3"; protein_id "XP_072931274.1"; exon_number "12";
NW_027332215.1	Gnomon	CDS	22783958	22784026	.	+	0	gene_id "Gyf"; transcript_id "XM_073075173.1"; db_xref "GeneID:140743687"; db_xref "GenBank:XP_072931274.1"; gbkey "CDS"; gene "Gyf"; product "uncharacterized protein Gyf isoform X3"; protein_id "XP_072931274.1"; exon_number "13";
NW_027332215.1	Gnomon	CDS	22787786	22787899	.	+	0	gene_id "Gyf"; transcript_id "XM_073075173.1"; db_xref "GeneID:140743687"; db_xref "GenBank:XP_072931274.1"; gbkey "CDS"; gene "Gyf"; product "uncharacterized protein Gyf isoform X3"; protein_id "XP_072931274.1"; exon_number "14";
NW_027332215.1	Gnomon	CDS	22804033	22804383	.	+	0	gene_id "Gyf"; transcript_id "XM_073075173.1"; db_xref "GeneID:140743687"; db_xref "GenBank:XP_072931274.1"; gbkey "CDS"; gene "Gyf"; product "uncharacterized protein Gyf isoform X3"; protein_id "XP_072931274.1"; exon_number "15";
NW_027332215.1	Gnomon	CDS	22804633	22804905	.	+	0	gene_id "Gyf"; transcript_id "XM_073075173.1"; db_xref "GeneID:140743687"; db_xref "GenBank:XP_072931274.1"; gbkey "CDS"; gene "Gyf"; product "uncharacterized protein Gyf isoform X3"; protein_id "XP_072931274.1"; exon_number "16";
NW_027332215.1	Gnomon	CDS	22805137	22805217	.	+	0	gene_id "Gyf"; transcript_id "XM_073075173.1"; db_xref "GeneID:140743687"; db_xref "GenBank:XP_072931274.1"; gbkey "CDS"; gene "Gyf"; product "uncharacterized protein Gyf isoform X3"; protein_id "XP_072931274.1"; exon_number "17";
NW_027332215.1	Gnomon	CDS	22805842	22805966	.	+	0	gene_id "Gyf"; transcript_id "XM_073075173.1"; db_xref "GeneID:140743687"; db_xref "GenBank:XP_072931274.1"; gbkey "CDS"; gene "Gyf"; product "uncharacterized protein Gyf isoform X3"; protein_id "XP_072931274.1"; exon_number "18";
NW_027332215.1	Gnomon	CDS	22806056	22806128	.	+	1	gene_id "Gyf"; transcript_id "XM_073075173.1"; db_xref "GeneID:140743687"; db_xref "GenBank:XP_072931274.1"; gbkey "CDS"; gene "Gyf"; product "uncharacterized protein Gyf isoform X3"; protein_id "XP_072931274.1"; exon_number "19";
NW_027332215.1	Gnomon	CDS	22806554	22806751	.	+	0	gene_id "Gyf"; transcript_id "XM_073075173.1"; db_xref "GeneID:140743687"; db_xref "GenBank:XP_072931274.1"; gbkey "CDS"; gene "Gyf"; product "uncharacterized protein Gyf isoform X3"; protein_id "XP_072931274.1"; exon_number "20";
NW_027332215.1	Gnomon	CDS	22807222	22807302	.	+	0	gene_id "Gyf"; transcript_id "XM_073075173.1"; db_xref "GeneID:140743687"; db_xref "GenBank:XP_072931274.1"; gbkey "CDS"; gene "Gyf"; product "uncharacterized protein Gyf isoform X3"; protein_id "XP_072931274.1"; exon_number "21";
NW_027332215.1	Gnomon	CDS	22807585	22807726	.	+	0	gene_id "Gyf"; transcript_id "XM_073075173.1"; db_xref "GeneID:140743687"; db_xref "GenBank:XP_072931274.1"; gbkey "CDS"; gene "Gyf"; product "uncharacterized protein Gyf isoform X3"; protein_id "XP_072931274.1"; exon_number "22";
NW_027332215.1	Gnomon	CDS	22808750	22808938	.	+	2	gene_id "Gyf"; transcript_id "XM_073075173.1"; db_xref "GeneID:140743687"; db_xref "GenBank:XP_072931274.1"; gbkey "CDS"; gene "Gyf"; product "uncharacterized protein Gyf isoform X3"; protein_id "XP_072931274.1"; exon_number "23";
NW_027332215.1	Gnomon	CDS	22809298	22809421	.	+	2	gene_id "Gyf"; transcript_id "XM_073075173.1"; db_xref "GeneID:140743687"; db_xref "GenBank:XP_072931274.1"; gbkey "CDS"; gene "Gyf"; product "uncharacterized protein Gyf isoform X3"; protein_id "XP_072931274.1"; exon_number "24";
NW_027332215.1	Gnomon	CDS	22809857	22809965	.	+	1	gene_id "Gyf"; transcript_id "XM_073075173.1"; db_xref "GeneID:140743687"; db_xref "GenBank:XP_072931274.1"; gbkey "CDS"; gene "Gyf"; product "uncharacterized protein Gyf isoform X3"; protein_id "XP_072931274.1"; exon_number "25";
NW_027332215.1	Gnomon	CDS	22810487	22810600	.	+	0	gene_id "Gyf"; transcript_id "XM_073075173.1"; db_xref "GeneID:140743687"; db_xref "GenBank:XP_072931274.1"; gbkey "CDS"; gene "Gyf"; product "uncharacterized protein Gyf isoform X3"; protein_id "XP_072931274.1"; exon_number "26";
NW_027332215.1	Gnomon	start_codon	22768561	22768563	.	+	0	gene_id "Gyf"; transcript_id "XM_073075173.1"; db_xref "GeneID:140743687"; db_xref "GenBank:XP_072931274.1"; gbkey "CDS"; gene "Gyf"; product "uncharacterized protein Gyf isoform X3"; protein_id "XP_072931274.1"; exon_number "2";
NW_027332215.1	Gnomon	stop_codon	22810601	22810603	.	+	0	gene_id "Gyf"; transcript_id "XM_073075173.1"; db_xref "GeneID:140743687"; db_xref "GenBank:XP_072931274.1"; gbkey "CDS"; gene "Gyf"; product "uncharacterized protein Gyf isoform X3"; protein_id "XP_072931274.1"; exon_number "26";
NW_027332215.1	Gnomon	transcript	22763355	22810986	.	+	.	gene_id "Gyf"; transcript_id "XM_073075175.1"; db_xref "GeneID:140743687"; db_xref "GenBank:XM_073075175.1"; experiment "COORDINATES: polyA evidence [ECO:0006239]"; gbkey "mRNA"; gene "Gyf"; model_evidence "Supporting evidence includes similarity to: 1 Protein"; product "GIGYF family protein Gyf, transcript variant X5"; transcript_biotype "mRNA";
NW_027332215.1	Gnomon	exon	22763355	22763479	.	+	.	gene_id "Gyf"; transcript_id "XM_073075175.1"; db_xref "GeneID:140743687"; db_xref "GenBank:XM_073075175.1"; experiment "COORDINATES: polyA evidence [ECO:0006239]"; gene "Gyf"; model_evidence "Supporting evidence includes similarity to: 1 Protein"; product "GIGYF family protein Gyf, transcript variant X5"; transcript_biotype "mRNA"; exon_number "1";
NW_027332215.1	Gnomon	exon	22768501	22768973	.	+	.	gene_id "Gyf"; transcript_id "XM_073075175.1"; db_xref "GeneID:140743687"; db_xref "GenBank:XM_073075175.1"; experiment "COORDINATES: polyA evidence [ECO:0006239]"; gene "Gyf"; model_evidence "Supporting evidence includes similarity to: 1 Protein"; product "GIGYF family protein Gyf, transcript variant X5"; transcript_biotype "mRNA"; exon_number "2";
NW_027332215.1	Gnomon	exon	22779224	22779359	.	+	.	gene_id "Gyf"; transcript_id "XM_073075175.1"; db_xref "GeneID:140743687"; db_xref "GenBank:XM_073075175.1"; experiment "COORDINATES: polyA evidence [ECO:0006239]"; gene "Gyf"; model_evidence "Supporting evidence includes similarity to: 1 Protein"; product "GIGYF family protein Gyf, transcript variant X5"; transcript_biotype "mRNA"; exon_number "3";
NW_027332215.1	Gnomon	exon	22779448	22779599	.	+	.	gene_id "Gyf"; transcript_id "XM_073075175.1"; db_xref "GeneID:140743687"; db_xref "GenBank:XM_073075175.1"; experiment "COORDINATES: polyA evidence [ECO:0006239]"; gene "Gyf"; model_evidence "Supporting evidence includes similarity to: 1 Protein"; product "GIGYF family protein Gyf, transcript variant X5"; transcript_biotype "mRNA"; exon_number "4";
NW_027332215.1	Gnomon	exon	22780834	22781105	.	+	.	gene_id "Gyf"; transcript_id "XM_073075175.1"; db_xref "GeneID:140743687"; db_xref "GenBank:XM_073075175.1"; experiment "COORDINATES: polyA evidence [ECO:0006239]"; gene "Gyf"; model_evidence "Supporting evidence includes similarity to: 1 Protein"; product "GIGYF family protein Gyf, transcript variant X5"; transcript_biotype "mRNA"; exon_number "5";
NW_027332215.1	Gnomon	exon	22781228	22781336	.	+	.	gene_id "Gyf"; transcript_id "XM_073075175.1"; db_xref "GeneID:140743687"; db_xref "GenBank:XM_073075175.1"; experiment "COORDINATES: polyA evidence [ECO:0006239]"; gene "Gyf"; model_evidence "Supporting evidence includes similarity to: 1 Protein"; product "GIGYF family protein Gyf, transcript variant X5"; transcript_biotype "mRNA"; exon_number "6";
NW_027332215.1	Gnomon	exon	22781420	22781529	.	+	.	gene_id "Gyf"; transcript_id "XM_073075175.1"; db_xref "GeneID:140743687"; db_xref "GenBank:XM_073075175.1"; experiment "COORDINATES: polyA evidence [ECO:0006239]"; gene "Gyf"; model_evidence "Supporting evidence includes similarity to: 1 Protein"; product "GIGYF family protein Gyf, transcript variant X5"; transcript_biotype "mRNA"; exon_number "7";
NW_027332215.1	Gnomon	exon	22781651	22781790	.	+	.	gene_id "Gyf"; transcript_id "XM_073075175.1"; db_xref "GeneID:140743687"; db_xref "GenBank:XM_073075175.1"; experiment "COORDINATES: polyA evidence [ECO:0006239]"; gene "Gyf"; model_evidence "Supporting evidence includes similarity to: 1 Protein"; product "GIGYF family protein Gyf, transcript variant X5"; transcript_biotype "mRNA"; exon_number "8";
NW_027332215.1	Gnomon	exon	22782000	22782391	.	+	.	gene_id "Gyf"; transcript_id "XM_073075175.1"; db_xref "GeneID:140743687"; db_xref "GenBank:XM_073075175.1"; experiment "COORDINATES: polyA evidence [ECO:0006239]"; gene "Gyf"; model_evidence "Supporting evidence includes similarity to: 1 Protein"; product "GIGYF family protein Gyf, transcript variant X5"; transcript_biotype "mRNA"; exon_number "9";
NW_027332215.1	Gnomon	exon	22782466	22782961	.	+	.	gene_id "Gyf"; transcript_id "XM_073075175.1"; db_xref "GeneID:140743687"; db_xref "GenBank:XM_073075175.1"; experiment "COORDINATES: polyA evidence [ECO:0006239]"; gene "Gyf"; model_evidence "Supporting evidence includes similarity to: 1 Protein"; product "GIGYF family protein Gyf, transcript variant X5"; transcript_biotype "mRNA"; exon_number "10";
NW_027332215.1	Gnomon	exon	22783034	22783222	.	+	.	gene_id "Gyf"; transcript_id "XM_073075175.1"; db_xref "GeneID:140743687"; db_xref "GenBank:XM_073075175.1"; experiment "COORDINATES: polyA evidence [ECO:0006239]"; gene "Gyf"; model_evidence "Supporting evidence includes similarity to: 1 Protein"; product "GIGYF family protein Gyf, transcript variant X5"; transcript_biotype "mRNA"; exon_number "11";
NW_027332215.1	Gnomon	exon	22783309	22783458	.	+	.	gene_id "Gyf"; transcript_id "XM_073075175.1"; db_xref "GeneID:140743687"; db_xref "GenBank:XM_073075175.1"; experiment "COORDINATES: polyA evidence [ECO:0006239]"; gene "Gyf"; model_evidence "Supporting evidence includes similarity to: 1 Protein"; product "GIGYF family protein Gyf, transcript variant X5"; transcript_biotype "mRNA"; exon_number "12";
NW_027332215.1	Gnomon	exon	22787786	22787899	.	+	.	gene_id "Gyf"; transcript_id "XM_073075175.1"; db_xref "GeneID:140743687"; db_xref "GenBank:XM_073075175.1"; experiment "COORDINATES: polyA evidence [ECO:0006239]"; gene "Gyf"; model_evidence "Supporting evidence includes similarity to: 1 Protein"; product "GIGYF family protein Gyf, transcript variant X5"; transcript_biotype "mRNA"; exon_number "13";
NW_027332215.1	Gnomon	exon	22804033	22804383	.	+	.	gene_id "Gyf"; transcript_id "XM_073075175.1"; db_xref "GeneID:140743687"; db_xref "GenBank:XM_073075175.1"; experiment "COORDINATES: polyA evidence [ECO:0006239]"; gene "Gyf"; model_evidence "Supporting evidence includes similarity to: 1 Protein"; product "GIGYF family protein Gyf, transcript variant X5"; transcript_biotype "mRNA"; exon_number "14";
NW_027332215.1	Gnomon	exon	22804633	22804905	.	+	.	gene_id "Gyf"; transcript_id "XM_073075175.1"; db_xref "GeneID:140743687"; db_xref "GenBank:XM_073075175.1"; experiment "COORDINATES: polyA evidence [ECO:0006239]"; gene "Gyf"; model_evidence "Supporting evidence includes similarity to: 1 Protein"; product "GIGYF family protein Gyf, transcript variant X5"; transcript_biotype "mRNA"; exon_number "15";
NW_027332215.1	Gnomon	exon	22805137	22805217	.	+	.	gene_id "Gyf"; transcript_id "XM_073075175.1"; db_xref "GeneID:140743687"; db_xref "GenBank:XM_073075175.1"; experiment "COORDINATES: polyA evidence [ECO:0006239]"; gene "Gyf"; model_evidence "Supporting evidence includes similarity to: 1 Protein"; product "GIGYF family protein Gyf, transcript variant X5"; transcript_biotype "mRNA"; exon_number "16";
NW_027332215.1	Gnomon	exon	22805842	22805966	.	+	.	gene_id "Gyf"; transcript_id "XM_073075175.1"; db_xref "GeneID:140743687"; db_xref "GenBank:XM_073075175.1"; experiment "COORDINATES: polyA evidence [ECO:0006239]"; gene "Gyf"; model_evidence "Supporting evidence includes similarity to: 1 Protein"; product "GIGYF family protein Gyf, transcript variant X5"; transcript_biotype "mRNA"; exon_number "17";
NW_027332215.1	Gnomon	exon	22806056	22806128	.	+	.	gene_id "Gyf"; transcript_id "XM_073075175.1"; db_xref "GeneID:140743687"; db_xref "GenBank:XM_073075175.1"; experiment "COORDINATES: polyA evidence [ECO:0006239]"; gene "Gyf"; model_evidence "Supporting evidence includes similarity to: 1 Protein"; product "GIGYF family protein Gyf, transcript variant X5"; transcript_biotype "mRNA"; exon_number "18";
NW_027332215.1	Gnomon	exon	22806542	22806751	.	+	.	gene_id "Gyf"; transcript_id "XM_073075175.1"; db_xref "GeneID:140743687"; db_xref "GenBank:XM_073075175.1"; experiment "COORDINATES: polyA evidence [ECO:0006239]"; gene "Gyf"; model_evidence "Supporting evidence includes similarity to: 1 Protein"; product "GIGYF family protein Gyf, transcript variant X5"; transcript_biotype "mRNA"; exon_number "19";
NW_027332215.1	Gnomon	exon	22807222	22807302	.	+	.	gene_id "Gyf"; transcript_id "XM_073075175.1"; db_xref "GeneID:140743687"; db_xref "GenBank:XM_073075175.1"; experiment "COORDINATES: polyA evidence [ECO:0006239]"; gene "Gyf"; model_evidence "Supporting evidence includes similarity to: 1 Protein"; product "GIGYF family protein Gyf, transcript variant X5"; transcript_biotype "mRNA"; exon_number "20";
NW_027332215.1	Gnomon	exon	22807585	22807726	.	+	.	gene_id "Gyf"; transcript_id "XM_073075175.1"; db_xref "GeneID:140743687"; db_xref "GenBank:XM_073075175.1"; experiment "COORDINATES: polyA evidence [ECO:0006239]"; gene "Gyf"; model_evidence "Supporting evidence includes similarity to: 1 Protein"; product "GIGYF family protein Gyf, transcript variant X5"; transcript_biotype "mRNA"; exon_number "21";
NW_027332215.1	Gnomon	exon	22808750	22808938	.	+	.	gene_id "Gyf"; transcript_id "XM_073075175.1"; db_xref "GeneID:140743687"; db_xref "GenBank:XM_073075175.1"; experiment "COORDINATES: polyA evidence [ECO:0006239]"; gene "Gyf"; model_evidence "Supporting evidence includes similarity to: 1 Protein"; product "GIGYF family protein Gyf, transcript variant X5"; transcript_biotype "mRNA"; exon_number "22";
NW_027332215.1	Gnomon	exon	22809298	22809421	.	+	.	gene_id "Gyf"; transcript_id "XM_073075175.1"; db_xref "GeneID:140743687"; db_xref "GenBank:XM_073075175.1"; experiment "COORDINATES: polyA evidence [ECO:0006239]"; gene "Gyf"; model_evidence "Supporting evidence includes similarity to: 1 Protein"; product "GIGYF family protein Gyf, transcript variant X5"; transcript_biotype "mRNA"; exon_number "23";
NW_027332215.1	Gnomon	exon	22809857	22809965	.	+	.	gene_id "Gyf"; transcript_id "XM_073075175.1"; db_xref "GeneID:140743687"; db_xref "GenBank:XM_073075175.1"; experiment "COORDINATES: polyA evidence [ECO:0006239]"; gene "Gyf"; model_evidence "Supporting evidence includes similarity to: 1 Protein"; product "GIGYF family protein Gyf, transcript variant X5"; transcript_biotype "mRNA"; exon_number "24";
NW_027332215.1	Gnomon	exon	22810487	22810986	.	+	.	gene_id "Gyf"; transcript_id "XM_073075175.1"; db_xref "GeneID:140743687"; db_xref "GenBank:XM_073075175.1"; experiment "COORDINATES: polyA evidence [ECO:0006239]"; gene "Gyf"; model_evidence "Supporting evidence includes similarity to: 1 Protein"; product "GIGYF family protein Gyf, transcript variant X5"; transcript_biotype "mRNA"; exon_number "25";
NW_027332215.1	Gnomon	CDS	22768561	22768973	.	+	0	gene_id "Gyf"; transcript_id "XM_073075175.1"; db_xref "GeneID:140743687"; db_xref "GenBank:XP_072931276.1"; gbkey "CDS"; gene "Gyf"; product "uncharacterized protein Gyf isoform X5"; protein_id "XP_072931276.1"; exon_number "2";
NW_027332215.1	Gnomon	CDS	22779224	22779359	.	+	1	gene_id "Gyf"; transcript_id "XM_073075175.1"; db_xref "GeneID:140743687"; db_xref "GenBank:XP_072931276.1"; gbkey "CDS"; gene "Gyf"; product "uncharacterized protein Gyf isoform X5"; protein_id "XP_072931276.1"; exon_number "3";
NW_027332215.1	Gnomon	CDS	22779448	22779599	.	+	0	gene_id "Gyf"; transcript_id "XM_073075175.1"; db_xref "GeneID:140743687"; db_xref "GenBank:XP_072931276.1"; gbkey "CDS"; gene "Gyf"; product "uncharacterized protein Gyf isoform X5"; protein_id "XP_072931276.1"; exon_number "4";
NW_027332215.1	Gnomon	CDS	22780834	22781105	.	+	1	gene_id "Gyf"; transcript_id "XM_073075175.1"; db_xref "GeneID:140743687"; db_xref "GenBank:XP_072931276.1"; gbkey "CDS"; gene "Gyf"; product "uncharacterized protein Gyf isoform X5"; protein_id "XP_072931276.1"; exon_number "5";
NW_027332215.1	Gnomon	CDS	22781228	22781336	.	+	2	gene_id "Gyf"; transcript_id "XM_073075175.1"; db_xref "GeneID:140743687"; db_xref "GenBank:XP_072931276.1"; gbkey "CDS"; gene "Gyf"; product "uncharacterized protein Gyf isoform X5"; protein_id "XP_072931276.1"; exon_number "6";
NW_027332215.1	Gnomon	CDS	22781420	22781529	.	+	1	gene_id "Gyf"; transcript_id "XM_073075175.1"; db_xref "GeneID:140743687"; db_xref "GenBank:XP_072931276.1"; gbkey "CDS"; gene "Gyf"; product "uncharacterized protein Gyf isoform X5"; protein_id "XP_072931276.1"; exon_number "7";
NW_027332215.1	Gnomon	CDS	22781651	22781790	.	+	2	gene_id "Gyf"; transcript_id "XM_073075175.1"; db_xref "GeneID:140743687"; db_xref "GenBank:XP_072931276.1"; gbkey "CDS"; gene "Gyf"; product "uncharacterized protein Gyf isoform X5"; protein_id "XP_072931276.1"; exon_number "8";
NW_027332215.1	Gnomon	CDS	22782000	22782391	.	+	0	gene_id "Gyf"; transcript_id "XM_073075175.1"; db_xref "GeneID:140743687"; db_xref "GenBank:XP_072931276.1"; gbkey "CDS"; gene "Gyf"; product "uncharacterized protein Gyf isoform X5"; protein_id "XP_072931276.1"; exon_number "9";
NW_027332215.1	Gnomon	CDS	22782466	22782961	.	+	1	gene_id "Gyf"; transcript_id "XM_073075175.1"; db_xref "GeneID:140743687"; db_xref "GenBank:XP_072931276.1"; gbkey "CDS"; gene "Gyf"; product "uncharacterized protein Gyf isoform X5"; protein_id "XP_072931276.1"; exon_number "10";
NW_027332215.1	Gnomon	CDS	22783034	22783222	.	+	0	gene_id "Gyf"; transcript_id "XM_073075175.1"; db_xref "GeneID:140743687"; db_xref "GenBank:XP_072931276.1"; gbkey "CDS"; gene "Gyf"; product "uncharacterized protein Gyf isoform X5"; protein_id "XP_072931276.1"; exon_number "11";
NW_027332215.1	Gnomon	CDS	22783309	22783458	.	+	0	gene_id "Gyf"; transcript_id "XM_073075175.1"; db_xref "GeneID:140743687"; db_xref "GenBank:XP_072931276.1"; gbkey "CDS"; gene "Gyf"; product "uncharacterized protein Gyf isoform X5"; protein_id "XP_072931276.1"; exon_number "12";
NW_027332215.1	Gnomon	CDS	22787786	22787899	.	+	0	gene_id "Gyf"; transcript_id "XM_073075175.1"; db_xref "GeneID:140743687"; db_xref "GenBank:XP_072931276.1"; gbkey "CDS"; gene "Gyf"; product "uncharacterized protein Gyf isoform X5"; protein_id "XP_072931276.1"; exon_number "13";
NW_027332215.1	Gnomon	CDS	22804033	22804383	.	+	0	gene_id "Gyf"; transcript_id "XM_073075175.1"; db_xref "GeneID:140743687"; db_xref "GenBank:XP_072931276.1"; gbkey "CDS"; gene "Gyf"; product "uncharacterized protein Gyf isoform X5"; protein_id "XP_072931276.1"; exon_number "14";
NW_027332215.1	Gnomon	CDS	22804633	22804905	.	+	0	gene_id "Gyf"; transcript_id "XM_073075175.1"; db_xref "GeneID:140743687"; db_xref "GenBank:XP_072931276.1"; gbkey "CDS"; gene "Gyf"; product "uncharacterized protein Gyf isoform X5"; protein_id "XP_072931276.1"; exon_number "15";
NW_027332215.1	Gnomon	CDS	22805137	22805217	.	+	0	gene_id "Gyf"; transcript_id "XM_073075175.1"; db_xref "GeneID:140743687"; db_xref "GenBank:XP_072931276.1"; gbkey "CDS"; gene "Gyf"; product "uncharacterized protein Gyf isoform X5"; protein_id "XP_072931276.1"; exon_number "16";
NW_027332215.1	Gnomon	CDS	22805842	22805966	.	+	0	gene_id "Gyf"; transcript_id "XM_073075175.1"; db_xref "GeneID:140743687"; db_xref "GenBank:XP_072931276.1"; gbkey "CDS"; gene "Gyf"; product "uncharacterized protein Gyf isoform X5"; protein_id "XP_072931276.1"; exon_number "17";
NW_027332215.1	Gnomon	CDS	22806056	22806128	.	+	1	gene_id "Gyf"; transcript_id "XM_073075175.1"; db_xref "GeneID:140743687"; db_xref "GenBank:XP_072931276.1"; gbkey "CDS"; gene "Gyf"; product "uncharacterized protein Gyf isoform X5"; protein_id "XP_072931276.1"; exon_number "18";
NW_027332215.1	Gnomon	CDS	22806542	22806751	.	+	0	gene_id "Gyf"; transcript_id "XM_073075175.1"; db_xref "GeneID:140743687"; db_xref "GenBank:XP_072931276.1"; gbkey "CDS"; gene "Gyf"; product "uncharacterized protein Gyf isoform X5"; protein_id "XP_072931276.1"; exon_number "19";
NW_027332215.1	Gnomon	CDS	22807222	22807302	.	+	0	gene_id "Gyf"; transcript_id "XM_073075175.1"; db_xref "GeneID:140743687"; db_xref "GenBank:XP_072931276.1"; gbkey "CDS"; gene "Gyf"; product "uncharacterized protein Gyf isoform X5"; protein_id "XP_072931276.1"; exon_number "20";
NW_027332215.1	Gnomon	CDS	22807585	22807726	.	+	0	gene_id "Gyf"; transcript_id "XM_073075175.1"; db_xref "GeneID:140743687"; db_xref "GenBank:XP_072931276.1"; gbkey "CDS"; gene "Gyf"; product "uncharacterized protein Gyf isoform X5"; protein_id "XP_072931276.1"; exon_number "21";
NW_027332215.1	Gnomon	CDS	22808750	22808938	.	+	2	gene_id "Gyf"; transcript_id "XM_073075175.1"; db_xref "GeneID:140743687"; db_xref "GenBank:XP_072931276.1"; gbkey "CDS"; gene "Gyf"; product "uncharacterized protein Gyf isoform X5"; protein_id "XP_072931276.1"; exon_number "22";
NW_027332215.1	Gnomon	CDS	22809298	22809421	.	+	2	gene_id "Gyf"; transcript_id "XM_073075175.1"; db_xref "GeneID:140743687"; db_xref "GenBank:XP_072931276.1"; gbkey "CDS"; gene "Gyf"; product "uncharacterized protein Gyf isoform X5"; protein_id "XP_072931276.1"; exon_number "23";
NW_027332215.1	Gnomon	CDS	22809857	22809965	.	+	1	gene_id "Gyf"; transcript_id "XM_073075175.1"; db_xref "GeneID:140743687"; db_xref "GenBank:XP_072931276.1"; gbkey "CDS"; gene "Gyf"; product "uncharacterized protein Gyf isoform X5"; protein_id "XP_072931276.1"; exon_number "24";
NW_027332215.1	Gnomon	CDS	22810487	22810600	.	+	0	gene_id "Gyf"; transcript_id "XM_073075175.1"; db_xref "GeneID:140743687"; db_xref "GenBank:XP_072931276.1"; gbkey "CDS"; gene "Gyf"; product "uncharacterized protein Gyf isoform X5"; protein_id "XP_072931276.1"; exon_number "25";
NW_027332215.1	Gnomon	start_codon	22768561	22768563	.	+	0	gene_id "Gyf"; transcript_id "XM_073075175.1"; db_xref "GeneID:140743687"; db_xref "GenBank:XP_072931276.1"; gbkey "CDS"; gene "Gyf"; product "uncharacterized protein Gyf isoform X5"; protein_id "XP_072931276.1"; exon_number "2";
NW_027332215.1	Gnomon	stop_codon	22810601	22810603	.	+	0	gene_id "Gyf"; transcript_id "XM_073075175.1"; db_xref "GeneID:140743687"; db_xref "GenBank:XP_072931276.1"; gbkey "CDS"; gene "Gyf"; product "uncharacterized protein Gyf isoform X5"; protein_id "XP_072931276.1"; exon_number "25";
NW_027332215.1	Gnomon	transcript	22763355	22810986	.	+	.	gene_id "Gyf"; transcript_id "XM_073075172.1"; db_xref "GeneID:140743687"; db_xref "GenBank:XM_073075172.1"; experiment "COORDINATES: polyA evidence [ECO:0006239]"; gbkey "mRNA"; gene "Gyf"; model_evidence "Supporting evidence includes similarity to: 1 Protein"; product "GIGYF family protein Gyf, transcript variant X2"; transcript_biotype "mRNA";
NW_027332215.1	Gnomon	exon	22763355	22763479	.	+	.	gene_id "Gyf"; transcript_id "XM_073075172.1"; db_xref "GeneID:140743687"; db_xref "GenBank:XM_073075172.1"; experiment "COORDINATES: polyA evidence [ECO:0006239]"; gene "Gyf"; model_evidence "Supporting evidence includes similarity to: 1 Protein"; product "GIGYF family protein Gyf, transcript variant X2"; transcript_biotype "mRNA"; exon_number "1";
NW_027332215.1	Gnomon	exon	22768501	22768973	.	+	.	gene_id "Gyf"; transcript_id "XM_073075172.1"; db_xref "GeneID:140743687"; db_xref "GenBank:XM_073075172.1"; experiment "COORDINATES: polyA evidence [ECO:0006239]"; gene "Gyf"; model_evidence "Supporting evidence includes similarity to: 1 Protein"; product "GIGYF family protein Gyf, transcript variant X2"; transcript_biotype "mRNA"; exon_number "2";
NW_027332215.1	Gnomon	exon	22779233	22779359	.	+	.	gene_id "Gyf"; transcript_id "XM_073075172.1"; db_xref "GeneID:140743687"; db_xref "GenBank:XM_073075172.1"; experiment "COORDINATES: polyA evidence [ECO:0006239]"; gene "Gyf"; model_evidence "Supporting evidence includes similarity to: 1 Protein"; product "GIGYF family protein Gyf, transcript variant X2"; transcript_biotype "mRNA"; exon_number "3";
NW_027332215.1	Gnomon	exon	22779448	22779599	.	+	.	gene_id "Gyf"; transcript_id "XM_073075172.1"; db_xref "GeneID:140743687"; db_xref "GenBank:XM_073075172.1"; experiment "COORDINATES: polyA evidence [ECO:0006239]"; gene "Gyf"; model_evidence "Supporting evidence includes similarity to: 1 Protein"; product "GIGYF family protein Gyf, transcript variant X2"; transcript_biotype "mRNA"; exon_number "4";
NW_027332215.1	Gnomon	exon	22780834	22781105	.	+	.	gene_id "Gyf"; transcript_id "XM_073075172.1"; db_xref "GeneID:140743687"; db_xref "GenBank:XM_073075172.1"; experiment "COORDINATES: polyA evidence [ECO:0006239]"; gene "Gyf"; model_evidence "Supporting evidence includes similarity to: 1 Protein"; product "GIGYF family protein Gyf, transcript variant X2"; transcript_biotype "mRNA"; exon_number "5";
NW_027332215.1	Gnomon	exon	22781228	22781336	.	+	.	gene_id "Gyf"; transcript_id "XM_073075172.1"; db_xref "GeneID:140743687"; db_xref "GenBank:XM_073075172.1"; experiment "COORDINATES: polyA evidence [ECO:0006239]"; gene "Gyf"; model_evidence "Supporting evidence includes similarity to: 1 Protein"; product "GIGYF family protein Gyf, transcript variant X2"; transcript_biotype "mRNA"; exon_number "6";
NW_027332215.1	Gnomon	exon	22781420	22781529	.	+	.	gene_id "Gyf"; transcript_id "XM_073075172.1"; db_xref "GeneID:140743687"; db_xref "GenBank:XM_073075172.1"; experiment "COORDINATES: polyA evidence [ECO:0006239]"; gene "Gyf"; model_evidence "Supporting evidence includes similarity to: 1 Protein"; product "GIGYF family protein Gyf, transcript variant X2"; transcript_biotype "mRNA"; exon_number "7";
NW_027332215.1	Gnomon	exon	22781651	22781790	.	+	.	gene_id "Gyf"; transcript_id "XM_073075172.1"; db_xref "GeneID:140743687"; db_xref "GenBank:XM_073075172.1"; experiment "COORDINATES: polyA evidence [ECO:0006239]"; gene "Gyf"; model_evidence "Supporting evidence includes similarity to: 1 Protein"; product "GIGYF family protein Gyf, transcript variant X2"; transcript_biotype "mRNA"; exon_number "8";
NW_027332215.1	Gnomon	exon	22782000	22782391	.	+	.	gene_id "Gyf"; transcript_id "XM_073075172.1"; db_xref "GeneID:140743687"; db_xref "GenBank:XM_073075172.1"; experiment "COORDINATES: polyA evidence [ECO:0006239]"; gene "Gyf"; model_evidence "Supporting evidence includes similarity to: 1 Protein"; product "GIGYF family protein Gyf, transcript variant X2"; transcript_biotype "mRNA"; exon_number "9";
NW_027332215.1	Gnomon	exon	22782466	22782961	.	+	.	gene_id "Gyf"; transcript_id "XM_073075172.1"; db_xref "GeneID:140743687"; db_xref "GenBank:XM_073075172.1"; experiment "COORDINATES: polyA evidence [ECO:0006239]"; gene "Gyf"; model_evidence "Supporting evidence includes similarity to: 1 Protein"; product "GIGYF family protein Gyf, transcript variant X2"; transcript_biotype "mRNA"; exon_number "10";
NW_027332215.1	Gnomon	exon	22783034	22783222	.	+	.	gene_id "Gyf"; transcript_id "XM_073075172.1"; db_xref "GeneID:140743687"; db_xref "GenBank:XM_073075172.1"; experiment "COORDINATES: polyA evidence [ECO:0006239]"; gene "Gyf"; model_evidence "Supporting evidence includes similarity to: 1 Protein"; product "GIGYF family protein Gyf, transcript variant X2"; transcript_biotype "mRNA"; exon_number "11";
NW_027332215.1	Gnomon	exon	22783309	22783458	.	+	.	gene_id "Gyf"; transcript_id "XM_073075172.1"; db_xref "GeneID:140743687"; db_xref "GenBank:XM_073075172.1"; experiment "COORDINATES: polyA evidence [ECO:0006239]"; gene "Gyf"; model_evidence "Supporting evidence includes similarity to: 1 Protein"; product "GIGYF family protein Gyf, transcript variant X2"; transcript_biotype "mRNA"; exon_number "12";
NW_027332215.1	Gnomon	exon	22783958	22784026	.	+	.	gene_id "Gyf"; transcript_id "XM_073075172.1"; db_xref "GeneID:140743687"; db_xref "GenBank:XM_073075172.1"; experiment "COORDINATES: polyA evidence [ECO:0006239]"; gene "Gyf"; model_evidence "Supporting evidence includes similarity to: 1 Protein"; product "GIGYF family protein Gyf, transcript variant X2"; transcript_biotype "mRNA"; exon_number "13";
NW_027332215.1	Gnomon	exon	22787786	22787899	.	+	.	gene_id "Gyf"; transcript_id "XM_073075172.1"; db_xref "GeneID:140743687"; db_xref "GenBank:XM_073075172.1"; experiment "COORDINATES: polyA evidence [ECO:0006239]"; gene "Gyf"; model_evidence "Supporting evidence includes similarity to: 1 Protein"; product "GIGYF family protein Gyf, transcript variant X2"; transcript_biotype "mRNA"; exon_number "14";
NW_027332215.1	Gnomon	exon	22804033	22804383	.	+	.	gene_id "Gyf"; transcript_id "XM_073075172.1"; db_xref "GeneID:140743687"; db_xref "GenBank:XM_073075172.1"; experiment "COORDINATES: polyA evidence [ECO:0006239]"; gene "Gyf"; model_evidence "Supporting evidence includes similarity to: 1 Protein"; product "GIGYF family protein Gyf, transcript variant X2"; transcript_biotype "mRNA"; exon_number "15";
NW_027332215.1	Gnomon	exon	22804633	22804905	.	+	.	gene_id "Gyf"; transcript_id "XM_073075172.1"; db_xref "GeneID:140743687"; db_xref "GenBank:XM_073075172.1"; experiment "COORDINATES: polyA evidence [ECO:0006239]"; gene "Gyf"; model_evidence "Supporting evidence includes similarity to: 1 Protein"; product "GIGYF family protein Gyf, transcript variant X2"; transcript_biotype "mRNA"; exon_number "16";
NW_027332215.1	Gnomon	exon	22805137	22805217	.	+	.	gene_id "Gyf"; transcript_id "XM_073075172.1"; db_xref "GeneID:140743687"; db_xref "GenBank:XM_073075172.1"; experiment "COORDINATES: polyA evidence [ECO:0006239]"; gene "Gyf"; model_evidence "Supporting evidence includes similarity to: 1 Protein"; product "GIGYF family protein Gyf, transcript variant X2"; transcript_biotype "mRNA"; exon_number "17";
NW_027332215.1	Gnomon	exon	22805842	22805966	.	+	.	gene_id "Gyf"; transcript_id "XM_073075172.1"; db_xref "GeneID:140743687"; db_xref "GenBank:XM_073075172.1"; experiment "COORDINATES: polyA evidence [ECO:0006239]"; gene "Gyf"; model_evidence "Supporting evidence includes similarity to: 1 Protein"; product "GIGYF family protein Gyf, transcript variant X2"; transcript_biotype "mRNA"; exon_number "18";
NW_027332215.1	Gnomon	exon	22806056	22806128	.	+	.	gene_id "Gyf"; transcript_id "XM_073075172.1"; db_xref "GeneID:140743687"; db_xref "GenBank:XM_073075172.1"; experiment "COORDINATES: polyA evidence [ECO:0006239]"; gene "Gyf"; model_evidence "Supporting evidence includes similarity to: 1 Protein"; product "GIGYF family protein Gyf, transcript variant X2"; transcript_biotype "mRNA"; exon_number "19";
NW_027332215.1	Gnomon	exon	22806542	22806751	.	+	.	gene_id "Gyf"; transcript_id "XM_073075172.1"; db_xref "GeneID:140743687"; db_xref "GenBank:XM_073075172.1"; experiment "COORDINATES: polyA evidence [ECO:0006239]"; gene "Gyf"; model_evidence "Supporting evidence includes similarity to: 1 Protein"; product "GIGYF family protein Gyf, transcript variant X2"; transcript_biotype "mRNA"; exon_number "20";
NW_027332215.1	Gnomon	exon	22807222	22807302	.	+	.	gene_id "Gyf"; transcript_id "XM_073075172.1"; db_xref "GeneID:140743687"; db_xref "GenBank:XM_073075172.1"; experiment "COORDINATES: polyA evidence [ECO:0006239]"; gene "Gyf"; model_evidence "Supporting evidence includes similarity to: 1 Protein"; product "GIGYF family protein Gyf, transcript variant X2"; transcript_biotype "mRNA"; exon_number "21";
NW_027332215.1	Gnomon	exon	22807585	22807726	.	+	.	gene_id "Gyf"; transcript_id "XM_073075172.1"; db_xref "GeneID:140743687"; db_xref "GenBank:XM_073075172.1"; experiment "COORDINATES: polyA evidence [ECO:0006239]"; gene "Gyf"; model_evidence "Supporting evidence includes similarity to: 1 Protein"; product "GIGYF family protein Gyf, transcript variant X2"; transcript_biotype "mRNA"; exon_number "22";
NW_027332215.1	Gnomon	exon	22808750	22808938	.	+	.	gene_id "Gyf"; transcript_id "XM_073075172.1"; db_xref "GeneID:140743687"; db_xref "GenBank:XM_073075172.1"; experiment "COORDINATES: polyA evidence [ECO:0006239]"; gene "Gyf"; model_evidence "Supporting evidence includes similarity to: 1 Protein"; product "GIGYF family protein Gyf, transcript variant X2"; transcript_biotype "mRNA"; exon_number "23";
NW_027332215.1	Gnomon	exon	22809298	22809421	.	+	.	gene_id "Gyf"; transcript_id "XM_073075172.1"; db_xref "GeneID:140743687"; db_xref "GenBank:XM_073075172.1"; experiment "COORDINATES: polyA evidence [ECO:0006239]"; gene "Gyf"; model_evidence "Supporting evidence includes similarity to: 1 Protein"; product "GIGYF family protein Gyf, transcript variant X2"; transcript_biotype "mRNA"; exon_number "24";
NW_027332215.1	Gnomon	exon	22809857	22809965	.	+	.	gene_id "Gyf"; transcript_id "XM_073075172.1"; db_xref "GeneID:140743687"; db_xref "GenBank:XM_073075172.1"; experiment "COORDINATES: polyA evidence [ECO:0006239]"; gene "Gyf"; model_evidence "Supporting evidence includes similarity to: 1 Protein"; product "GIGYF family protein Gyf, transcript variant X2"; transcript_biotype "mRNA"; exon_number "25";
NW_027332215.1	Gnomon	exon	22810487	22810986	.	+	.	gene_id "Gyf"; transcript_id "XM_073075172.1"; db_xref "GeneID:140743687"; db_xref "GenBank:XM_073075172.1"; experiment "COORDINATES: polyA evidence [ECO:0006239]"; gene "Gyf"; model_evidence "Supporting evidence includes similarity to: 1 Protein"; product "GIGYF family protein Gyf, transcript variant X2"; transcript_biotype "mRNA"; exon_number "26";
NW_027332215.1	Gnomon	CDS	22768561	22768973	.	+	0	gene_id "Gyf"; transcript_id "XM_073075172.1"; db_xref "GeneID:140743687"; db_xref "GenBank:XP_072931273.1"; gbkey "CDS"; gene "Gyf"; product "uncharacterized protein Gyf isoform X2"; protein_id "XP_072931273.1"; exon_number "2";
NW_027332215.1	Gnomon	CDS	22779233	22779359	.	+	1	gene_id "Gyf"; transcript_id "XM_073075172.1"; db_xref "GeneID:140743687"; db_xref "GenBank:XP_072931273.1"; gbkey "CDS"; gene "Gyf"; product "uncharacterized protein Gyf isoform X2"; protein_id "XP_072931273.1"; exon_number "3";
NW_027332215.1	Gnomon	CDS	22779448	22779599	.	+	0	gene_id "Gyf"; transcript_id "XM_073075172.1"; db_xref "GeneID:140743687"; db_xref "GenBank:XP_072931273.1"; gbkey "CDS"; gene "Gyf"; product "uncharacterized protein Gyf isoform X2"; protein_id "XP_072931273.1"; exon_number "4";
NW_027332215.1	Gnomon	CDS	22780834	22781105	.	+	1	gene_id "Gyf"; transcript_id "XM_073075172.1"; db_xref "GeneID:140743687"; db_xref "GenBank:XP_072931273.1"; gbkey "CDS"; gene "Gyf"; product "uncharacterized protein Gyf isoform X2"; protein_id "XP_072931273.1"; exon_number "5";
NW_027332215.1	Gnomon	CDS	22781228	22781336	.	+	2	gene_id "Gyf"; transcript_id "XM_073075172.1"; db_xref "GeneID:140743687"; db_xref "GenBank:XP_072931273.1"; gbkey "CDS"; gene "Gyf"; product "uncharacterized protein Gyf isoform X2"; protein_id "XP_072931273.1"; exon_number "6";
NW_027332215.1	Gnomon	CDS	22781420	22781529	.	+	1	gene_id "Gyf"; transcript_id "XM_073075172.1"; db_xref "GeneID:140743687"; db_xref "GenBank:XP_072931273.1"; gbkey "CDS"; gene "Gyf"; product "uncharacterized protein Gyf isoform X2"; protein_id "XP_072931273.1"; exon_number "7";
NW_027332215.1	Gnomon	CDS	22781651	22781790	.	+	2	gene_id "Gyf"; transcript_id "XM_073075172.1"; db_xref "GeneID:140743687"; db_xref "GenBank:XP_072931273.1"; gbkey "CDS"; gene "Gyf"; product "uncharacterized protein Gyf isoform X2"; protein_id "XP_072931273.1"; exon_number "8";
NW_027332215.1	Gnomon	CDS	22782000	22782391	.	+	0	gene_id "Gyf"; transcript_id "XM_073075172.1"; db_xref "GeneID:140743687"; db_xref "GenBank:XP_072931273.1"; gbkey "CDS"; gene "Gyf"; product "uncharacterized protein Gyf isoform X2"; protein_id "XP_072931273.1"; exon_number "9";
NW_027332215.1	Gnomon	CDS	22782466	22782961	.	+	1	gene_id "Gyf"; transcript_id "XM_073075172.1"; db_xref "GeneID:140743687"; db_xref "GenBank:XP_072931273.1"; gbkey "CDS"; gene "Gyf"; product "uncharacterized protein Gyf isoform X2"; protein_id "XP_072931273.1"; exon_number "10";
NW_027332215.1	Gnomon	CDS	22783034	22783222	.	+	0	gene_id "Gyf"; transcript_id "XM_073075172.1"; db_xref "GeneID:140743687"; db_xref "GenBank:XP_072931273.1"; gbkey "CDS"; gene "Gyf"; product "uncharacterized protein Gyf isoform X2"; protein_id "XP_072931273.1"; exon_number "11";
NW_027332215.1	Gnomon	CDS	22783309	22783458	.	+	0	gene_id "Gyf"; transcript_id "XM_073075172.1"; db_xref "GeneID:140743687"; db_xref "GenBank:XP_072931273.1"; gbkey "CDS"; gene "Gyf"; product "uncharacterized protein Gyf isoform X2"; protein_id "XP_072931273.1"; exon_number "12";
NW_027332215.1	Gnomon	CDS	22783958	22784026	.	+	0	gene_id "Gyf"; transcript_id "XM_073075172.1"; db_xref "GeneID:140743687"; db_xref "GenBank:XP_072931273.1"; gbkey "CDS"; gene "Gyf"; product "uncharacterized protein Gyf isoform X2"; protein_id "XP_072931273.1"; exon_number "13";
NW_027332215.1	Gnomon	CDS	22787786	22787899	.	+	0	gene_id "Gyf"; transcript_id "XM_073075172.1"; db_xref "GeneID:140743687"; db_xref "GenBank:XP_072931273.1"; gbkey "CDS"; gene "Gyf"; product "uncharacterized protein Gyf isoform X2"; protein_id "XP_072931273.1"; exon_number "14";
NW_027332215.1	Gnomon	CDS	22804033	22804383	.	+	0	gene_id "Gyf"; transcript_id "XM_073075172.1"; db_xref "GeneID:140743687"; db_xref "GenBank:XP_072931273.1"; gbkey "CDS"; gene "Gyf"; product "uncharacterized protein Gyf isoform X2"; protein_id "XP_072931273.1"; exon_number "15";
NW_027332215.1	Gnomon	CDS	22804633	22804905	.	+	0	gene_id "Gyf"; transcript_id "XM_073075172.1"; db_xref "GeneID:140743687"; db_xref "GenBank:XP_072931273.1"; gbkey "CDS"; gene "Gyf"; product "uncharacterized protein Gyf isoform X2"; protein_id "XP_072931273.1"; exon_number "16";
NW_027332215.1	Gnomon	CDS	22805137	22805217	.	+	0	gene_id "Gyf"; transcript_id "XM_073075172.1"; db_xref "GeneID:140743687"; db_xref "GenBank:XP_072931273.1"; gbkey "CDS"; gene "Gyf"; product "uncharacterized protein Gyf isoform X2"; protein_id "XP_072931273.1"; exon_number "17";
NW_027332215.1	Gnomon	CDS	22805842	22805966	.	+	0	gene_id "Gyf"; transcript_id "XM_073075172.1"; db_xref "GeneID:140743687"; db_xref "GenBank:XP_072931273.1"; gbkey "CDS"; gene "Gyf"; product "uncharacterized protein Gyf isoform X2"; protein_id "XP_072931273.1"; exon_number "18";
NW_027332215.1	Gnomon	CDS	22806056	22806128	.	+	1	gene_id "Gyf"; transcript_id "XM_073075172.1"; db_xref "GeneID:140743687"; db_xref "GenBank:XP_072931273.1"; gbkey "CDS"; gene "Gyf"; product "uncharacterized protein Gyf isoform X2"; protein_id "XP_072931273.1"; exon_number "19";
NW_027332215.1	Gnomon	CDS	22806542	22806751	.	+	0	gene_id "Gyf"; transcript_id "XM_073075172.1"; db_xref "GeneID:140743687"; db_xref "GenBank:XP_072931273.1"; gbkey "CDS"; gene "Gyf"; product "uncharacterized protein Gyf isoform X2"; protein_id "XP_072931273.1"; exon_number "20";
NW_027332215.1	Gnomon	CDS	22807222	22807302	.	+	0	gene_id "Gyf"; transcript_id "XM_073075172.1"; db_xref "GeneID:140743687"; db_xref "GenBank:XP_072931273.1"; gbkey "CDS"; gene "Gyf"; product "uncharacterized protein Gyf isoform X2"; protein_id "XP_072931273.1"; exon_number "21";
NW_027332215.1	Gnomon	CDS	22807585	22807726	.	+	0	gene_id "Gyf"; transcript_id "XM_073075172.1"; db_xref "GeneID:140743687"; db_xref "GenBank:XP_072931273.1"; gbkey "CDS"; gene "Gyf"; product "uncharacterized protein Gyf isoform X2"; protein_id "XP_072931273.1"; exon_number "22";
NW_027332215.1	Gnomon	CDS	22808750	22808938	.	+	2	gene_id "Gyf"; transcript_id "XM_073075172.1"; db_xref "GeneID:140743687"; db_xref "GenBank:XP_072931273.1"; gbkey "CDS"; gene "Gyf"; product "uncharacterized protein Gyf isoform X2"; protein_id "XP_072931273.1"; exon_number "23";
NW_027332215.1	Gnomon	CDS	22809298	22809421	.	+	2	gene_id "Gyf"; transcript_id "XM_073075172.1"; db_xref "GeneID:140743687"; db_xref "GenBank:XP_072931273.1"; gbkey "CDS"; gene "Gyf"; product "uncharacterized protein Gyf isoform X2"; protein_id "XP_072931273.1"; exon_number "24";
NW_027332215.1	Gnomon	CDS	22809857	22809965	.	+	1	gene_id "Gyf"; transcript_id "XM_073075172.1"; db_xref "GeneID:140743687"; db_xref "GenBank:XP_072931273.1"; gbkey "CDS"; gene "Gyf"; product "uncharacterized protein Gyf isoform X2"; protein_id "XP_072931273.1"; exon_number "25";
NW_027332215.1	Gnomon	CDS	22810487	22810600	.	+	0	gene_id "Gyf"; transcript_id "XM_073075172.1"; db_xref "GeneID:140743687"; db_xref "GenBank:XP_072931273.1"; gbkey "CDS"; gene "Gyf"; product "uncharacterized protein Gyf isoform X2"; protein_id "XP_072931273.1"; exon_number "26";
NW_027332215.1	Gnomon	start_codon	22768561	22768563	.	+	0	gene_id "Gyf"; transcript_id "XM_073075172.1"; db_xref "GeneID:140743687"; db_xref "GenBank:XP_072931273.1"; gbkey "CDS"; gene "Gyf"; product "uncharacterized protein Gyf isoform X2"; protein_id "XP_072931273.1"; exon_number "2";
NW_027332215.1	Gnomon	stop_codon	22810601	22810603	.	+	0	gene_id "Gyf"; transcript_id "XM_073075172.1"; db_xref "GeneID:140743687"; db_xref "GenBank:XP_072931273.1"; gbkey "CDS"; gene "Gyf"; product "uncharacterized protein Gyf isoform X2"; protein_id "XP_072931273.1"; exon_number "26";
NW_027332215.1	Gnomon	gene	22811034	22817473	.	+	.	gene_id "LOC140743688"; transcript_id ""; db_xref "GeneID:140743688"; description "uncharacterized LOC140743688"; gbkey "Gene"; gene "LOC140743688"; gene_biotype "lncRNA";
NW_027332215.1	Gnomon	transcript	22811034	22817473	.	+	.	gene_id "LOC140743688"; transcript_id "XR_012102492.1"; db_xref "GeneID:140743688"; db_xref "GenBank:XR_012102492.1"; experiment "COORDINATES: polyA evidence [ECO:0006239]"; gbkey "ncRNA"; gene "LOC140743688"; product "uncharacterized lncRNA"; transcript_biotype "lnc_RNA";
NW_027332215.1	Gnomon	exon	22811034	22817246	.	+	.	gene_id "LOC140743688"; transcript_id "XR_012102492.1"; db_xref "GeneID:140743688"; db_xref "GenBank:XR_012102492.1"; experiment "COORDINATES: polyA evidence [ECO:0006239]"; gene "LOC140743688"; product "uncharacterized lncRNA"; transcript_biotype "lnc_RNA"; exon_number "1";
NW_027332215.1	Gnomon	exon	22817282	22817473	.	+	.	gene_id "LOC140743688"; transcript_id "XR_012102492.1"; db_xref "GeneID:140743688"; db_xref "GenBank:XR_012102492.1"; experiment "COORDINATES: polyA evidence [ECO:0006239]"; gene "LOC140743688"; product "uncharacterized lncRNA"; transcript_biotype "lnc_RNA"; exon_number "2";
NW_027332215.1	Gnomon	gene	22820094	22867253	.	-	.	gene_id "mfr"; transcript_id ""; db_xref "GeneID:140743801"; description "ferlin family C2 domain-containing myoferlin misfire"; gbkey "Gene"; gene "mfr"; gene_biotype "protein_coding";
NW_027332215.1	Gnomon	transcript	22820094	22867253	.	-	.	gene_id "mfr"; transcript_id "XM_073075388.1"; db_xref "GeneID:140743801"; db_xref "GenBank:XM_073075388.1"; gbkey "mRNA"; gene "mfr"; model_evidence "Supporting evidence includes similarity to: 7 Proteins"; product "ferlin family C2 domain-containing myoferlin misfire"; transcript_biotype "mRNA";
NW_027332215.1	Gnomon	exon	22866163	22867253	.	-	.	gene_id "mfr"; transcript_id "XM_073075388.1"; db_xref "GeneID:140743801"; db_xref "GenBank:XM_073075388.1"; gene "mfr"; model_evidence "Supporting evidence includes similarity to: 7 Proteins"; product "ferlin family C2 domain-containing myoferlin misfire"; transcript_biotype "mRNA"; exon_number "1";
NW_027332215.1	Gnomon	exon	22865114	22865383	.	-	.	gene_id "mfr"; transcript_id "XM_073075388.1"; db_xref "GeneID:140743801"; db_xref "GenBank:XM_073075388.1"; gene "mfr"; model_evidence "Supporting evidence includes similarity to: 7 Proteins"; product "ferlin family C2 domain-containing myoferlin misfire"; transcript_biotype "mRNA"; exon_number "2";
NW_027332215.1	Gnomon	exon	22863677	22863863	.	-	.	gene_id "mfr"; transcript_id "XM_073075388.1"; db_xref "GeneID:140743801"; db_xref "GenBank:XM_073075388.1"; gene "mfr"; model_evidence "Supporting evidence includes similarity to: 7 Proteins"; product "ferlin family C2 domain-containing myoferlin misfire"; transcript_biotype "mRNA"; exon_number "3";
NW_027332215.1	Gnomon	exon	22860313	22860375	.	-	.	gene_id "mfr"; transcript_id "XM_073075388.1"; db_xref "GeneID:140743801"; db_xref "GenBank:XM_073075388.1"; gene "mfr"; model_evidence "Supporting evidence includes similarity to: 7 Proteins"; product "ferlin family C2 domain-containing myoferlin misfire"; transcript_biotype "mRNA"; exon_number "4";
NW_027332215.1	Gnomon	exon	22855313	22855397	.	-	.	gene_id "mfr"; transcript_id "XM_073075388.1"; db_xref "GeneID:140743801"; db_xref "GenBank:XM_073075388.1"; gene "mfr"; model_evidence "Supporting evidence includes similarity to: 7 Proteins"; product "ferlin family C2 domain-containing myoferlin misfire"; transcript_biotype "mRNA"; exon_number "5";
NW_027332215.1	Gnomon	exon	22838781	22838937	.	-	.	gene_id "mfr"; transcript_id "XM_073075388.1"; db_xref "GeneID:140743801"; db_xref "GenBank:XM_073075388.1"; gene "mfr"; model_evidence "Supporting evidence includes similarity to: 7 Proteins"; product "ferlin family C2 domain-containing myoferlin misfire"; transcript_biotype "mRNA"; exon_number "6";
NW_027332215.1	Gnomon	exon	22834242	22834428	.	-	.	gene_id "mfr"; transcript_id "XM_073075388.1"; db_xref "GeneID:140743801"; db_xref "GenBank:XM_073075388.1"; gene "mfr"; model_evidence "Supporting evidence includes similarity to: 7 Proteins"; product "ferlin family C2 domain-containing myoferlin misfire"; transcript_biotype "mRNA"; exon_number "7";
NW_027332215.1	Gnomon	exon	22833766	22833952	.	-	.	gene_id "mfr"; transcript_id "XM_073075388.1"; db_xref "GeneID:140743801"; db_xref "GenBank:XM_073075388.1"; gene "mfr"; model_evidence "Supporting evidence includes similarity to: 7 Proteins"; product "ferlin family C2 domain-containing myoferlin misfire"; transcript_biotype "mRNA"; exon_number "8";
NW_027332215.1	Gnomon	exon	22833426	22833549	.	-	.	gene_id "mfr"; transcript_id "XM_073075388.1"; db_xref "GeneID:140743801"; db_xref "GenBank:XM_073075388.1"; gene "mfr"; model_evidence "Supporting evidence includes similarity to: 7 Proteins"; product "ferlin family C2 domain-containing myoferlin misfire"; transcript_biotype "mRNA"; exon_number "9";
NW_027332215.1	Gnomon	exon	22833021	22833295	.	-	.	gene_id "mfr"; transcript_id "XM_073075388.1"; db_xref "GeneID:140743801"; db_xref "GenBank:XM_073075388.1"; gene "mfr"; model_evidence "Supporting evidence includes similarity to: 7 Proteins"; product "ferlin family C2 domain-containing myoferlin misfire"; transcript_biotype "mRNA"; exon_number "10";
NW_027332215.1	Gnomon	exon	22832265	22832455	.	-	.	gene_id "mfr"; transcript_id "XM_073075388.1"; db_xref "GeneID:140743801"; db_xref "GenBank:XM_073075388.1"; gene "mfr"; model_evidence "Supporting evidence includes similarity to: 7 Proteins"; product "ferlin family C2 domain-containing myoferlin misfire"; transcript_biotype "mRNA"; exon_number "11";
NW_027332215.1	Gnomon	exon	22831352	22831549	.	-	.	gene_id "mfr"; transcript_id "XM_073075388.1"; db_xref "GeneID:140743801"; db_xref "GenBank:XM_073075388.1"; gene "mfr"; model_evidence "Supporting evidence includes similarity to: 7 Proteins"; product "ferlin family C2 domain-containing myoferlin misfire"; transcript_biotype "mRNA"; exon_number "12";
NW_027332215.1	Gnomon	exon	22830733	22830849	.	-	.	gene_id "mfr"; transcript_id "XM_073075388.1"; db_xref "GeneID:140743801"; db_xref "GenBank:XM_073075388.1"; gene "mfr"; model_evidence "Supporting evidence includes similarity to: 7 Proteins"; product "ferlin family C2 domain-containing myoferlin misfire"; transcript_biotype "mRNA"; exon_number "13";
NW_027332215.1	Gnomon	exon	22829934	22830086	.	-	.	gene_id "mfr"; transcript_id "XM_073075388.1"; db_xref "GeneID:140743801"; db_xref "GenBank:XM_073075388.1"; gene "mfr"; model_evidence "Supporting evidence includes similarity to: 7 Proteins"; product "ferlin family C2 domain-containing myoferlin misfire"; transcript_biotype "mRNA"; exon_number "14";
NW_027332215.1	Gnomon	exon	22829163	22829363	.	-	.	gene_id "mfr"; transcript_id "XM_073075388.1"; db_xref "GeneID:140743801"; db_xref "GenBank:XM_073075388.1"; gene "mfr"; model_evidence "Supporting evidence includes similarity to: 7 Proteins"; product "ferlin family C2 domain-containing myoferlin misfire"; transcript_biotype "mRNA"; exon_number "15";
NW_027332215.1	Gnomon	exon	22827630	22829015	.	-	.	gene_id "mfr"; transcript_id "XM_073075388.1"; db_xref "GeneID:140743801"; db_xref "GenBank:XM_073075388.1"; gene "mfr"; model_evidence "Supporting evidence includes similarity to: 7 Proteins"; product "ferlin family C2 domain-containing myoferlin misfire"; transcript_biotype "mRNA"; exon_number "16";
NW_027332215.1	Gnomon	exon	22827076	22827210	.	-	.	gene_id "mfr"; transcript_id "XM_073075388.1"; db_xref "GeneID:140743801"; db_xref "GenBank:XM_073075388.1"; gene "mfr"; model_evidence "Supporting evidence includes similarity to: 7 Proteins"; product "ferlin family C2 domain-containing myoferlin misfire"; transcript_biotype "mRNA"; exon_number "17";
NW_027332215.1	Gnomon	exon	22826546	22826988	.	-	.	gene_id "mfr"; transcript_id "XM_073075388.1"; db_xref "GeneID:140743801"; db_xref "GenBank:XM_073075388.1"; gene "mfr"; model_evidence "Supporting evidence includes similarity to: 7 Proteins"; product "ferlin family C2 domain-containing myoferlin misfire"; transcript_biotype "mRNA"; exon_number "18";
NW_027332215.1	Gnomon	exon	22826182	22826471	.	-	.	gene_id "mfr"; transcript_id "XM_073075388.1"; db_xref "GeneID:140743801"; db_xref "GenBank:XM_073075388.1"; gene "mfr"; model_evidence "Supporting evidence includes similarity to: 7 Proteins"; product "ferlin family C2 domain-containing myoferlin misfire"; transcript_biotype "mRNA"; exon_number "19";
NW_027332215.1	Gnomon	exon	22825188	22825386	.	-	.	gene_id "mfr"; transcript_id "XM_073075388.1"; db_xref "GeneID:140743801"; db_xref "GenBank:XM_073075388.1"; gene "mfr"; model_evidence "Supporting evidence includes similarity to: 7 Proteins"; product "ferlin family C2 domain-containing myoferlin misfire"; transcript_biotype "mRNA"; exon_number "20";
NW_027332215.1	Gnomon	exon	22824582	22824820	.	-	.	gene_id "mfr"; transcript_id "XM_073075388.1"; db_xref "GeneID:140743801"; db_xref "GenBank:XM_073075388.1"; gene "mfr"; model_evidence "Supporting evidence includes similarity to: 7 Proteins"; product "ferlin family C2 domain-containing myoferlin misfire"; transcript_biotype "mRNA"; exon_number "21";
NW_027332215.1	Gnomon	exon	22824000	22824279	.	-	.	gene_id "mfr"; transcript_id "XM_073075388.1"; db_xref "GeneID:140743801"; db_xref "GenBank:XM_073075388.1"; gene "mfr"; model_evidence "Supporting evidence includes similarity to: 7 Proteins"; product "ferlin family C2 domain-containing myoferlin misfire"; transcript_biotype "mRNA"; exon_number "22";
NW_027332215.1	Gnomon	exon	22820094	22823823	.	-	.	gene_id "mfr"; transcript_id "XM_073075388.1"; db_xref "GeneID:140743801"; db_xref "GenBank:XM_073075388.1"; gene "mfr"; model_evidence "Supporting evidence includes similarity to: 7 Proteins"; product "ferlin family C2 domain-containing myoferlin misfire"; transcript_biotype "mRNA"; exon_number "23";
NW_027332215.1	Gnomon	CDS	22866163	22867253	.	-	0	gene_id "mfr"; transcript_id "XM_073075388.1"; db_xref "GeneID:140743801"; db_xref "GenBank:XP_072931489.1"; gbkey "CDS"; gene "mfr"; product "otoferlin"; protein_id "XP_072931489.1"; exon_number "1";
NW_027332215.1	Gnomon	CDS	22865114	22865383	.	-	1	gene_id "mfr"; transcript_id "XM_073075388.1"; db_xref "GeneID:140743801"; db_xref "GenBank:XP_072931489.1"; gbkey "CDS"; gene "mfr"; product "otoferlin"; protein_id "XP_072931489.1"; exon_number "2";
NW_027332215.1	Gnomon	CDS	22863677	22863863	.	-	1	gene_id "mfr"; transcript_id "XM_073075388.1"; db_xref "GeneID:140743801"; db_xref "GenBank:XP_072931489.1"; gbkey "CDS"; gene "mfr"; product "otoferlin"; protein_id "XP_072931489.1"; exon_number "3";
NW_027332215.1	Gnomon	CDS	22860313	22860375	.	-	0	gene_id "mfr"; transcript_id "XM_073075388.1"; db_xref "GeneID:140743801"; db_xref "GenBank:XP_072931489.1"; gbkey "CDS"; gene "mfr"; product "otoferlin"; protein_id "XP_072931489.1"; exon_number "4";
NW_027332215.1	Gnomon	CDS	22855313	22855397	.	-	0	gene_id "mfr"; transcript_id "XM_073075388.1"; db_xref "GeneID:140743801"; db_xref "GenBank:XP_072931489.1"; gbkey "CDS"; gene "mfr"; product "otoferlin"; protein_id "XP_072931489.1"; exon_number "5";
NW_027332215.1	Gnomon	CDS	22838781	22838937	.	-	2	gene_id "mfr"; transcript_id "XM_073075388.1"; db_xref "GeneID:140743801"; db_xref "GenBank:XP_072931489.1"; gbkey "CDS"; gene "mfr"; product "otoferlin"; protein_id "XP_072931489.1"; exon_number "6";
NW_027332215.1	Gnomon	CDS	22834242	22834428	.	-	1	gene_id "mfr"; transcript_id "XM_073075388.1"; db_xref "GeneID:140743801"; db_xref "GenBank:XP_072931489.1"; gbkey "CDS"; gene "mfr"; product "otoferlin"; protein_id "XP_072931489.1"; exon_number "7";
NW_027332215.1	Gnomon	CDS	22833766	22833952	.	-	0	gene_id "mfr"; transcript_id "XM_073075388.1"; db_xref "GeneID:140743801"; db_xref "GenBank:XP_072931489.1"; gbkey "CDS"; gene "mfr"; product "otoferlin"; protein_id "XP_072931489.1"; exon_number "8";
NW_027332215.1	Gnomon	CDS	22833426	22833549	.	-	2	gene_id "mfr"; transcript_id "XM_073075388.1"; db_xref "GeneID:140743801"; db_xref "GenBank:XP_072931489.1"; gbkey "CDS"; gene "mfr"; product "otoferlin"; protein_id "XP_072931489.1"; exon_number "9";
NW_027332215.1	Gnomon	CDS	22833021	22833295	.	-	1	gene_id "mfr"; transcript_id "XM_073075388.1"; db_xref "GeneID:140743801"; db_xref "GenBank:XP_072931489.1"; gbkey "CDS"; gene "mfr"; product "otoferlin"; protein_id "XP_072931489.1"; exon_number "10";
NW_027332215.1	Gnomon	CDS	22832265	22832455	.	-	2	gene_id "mfr"; transcript_id "XM_073075388.1"; db_xref "GeneID:140743801"; db_xref "GenBank:XP_072931489.1"; gbkey "CDS"; gene "mfr"; product "otoferlin"; protein_id "XP_072931489.1"; exon_number "11";
NW_027332215.1	Gnomon	CDS	22831352	22831549	.	-	0	gene_id "mfr"; transcript_id "XM_073075388.1"; db_xref "GeneID:140743801"; db_xref "GenBank:XP_072931489.1"; gbkey "CDS"; gene "mfr"; product "otoferlin"; protein_id "XP_072931489.1"; exon_number "12";
NW_027332215.1	Gnomon	CDS	22830733	22830849	.	-	0	gene_id "mfr"; transcript_id "XM_073075388.1"; db_xref "GeneID:140743801"; db_xref "GenBank:XP_072931489.1"; gbkey "CDS"; gene "mfr"; product "otoferlin"; protein_id "XP_072931489.1"; exon_number "13";
NW_027332215.1	Gnomon	CDS	22829934	22830086	.	-	0	gene_id "mfr"; transcript_id "XM_073075388.1"; db_xref "GeneID:140743801"; db_xref "GenBank:XP_072931489.1"; gbkey "CDS"; gene "mfr"; product "otoferlin"; protein_id "XP_072931489.1"; exon_number "14";
NW_027332215.1	Gnomon	CDS	22829163	22829363	.	-	0	gene_id "mfr"; transcript_id "XM_073075388.1"; db_xref "GeneID:140743801"; db_xref "GenBank:XP_072931489.1"; gbkey "CDS"; gene "mfr"; product "otoferlin"; protein_id "XP_072931489.1"; exon_number "15";
NW_027332215.1	Gnomon	CDS	22827630	22829015	.	-	0	gene_id "mfr"; transcript_id "XM_073075388.1"; db_xref "GeneID:140743801"; db_xref "GenBank:XP_072931489.1"; gbkey "CDS"; gene "mfr"; product "otoferlin"; protein_id "XP_072931489.1"; exon_number "16";
NW_027332215.1	Gnomon	CDS	22827076	22827210	.	-	0	gene_id "mfr"; transcript_id "XM_073075388.1"; db_xref "GeneID:140743801"; db_xref "GenBank:XP_072931489.1"; gbkey "CDS"; gene "mfr"; product "otoferlin"; protein_id "XP_072931489.1"; exon_number "17";
NW_027332215.1	Gnomon	CDS	22826546	22826988	.	-	0	gene_id "mfr"; transcript_id "XM_073075388.1"; db_xref "GeneID:140743801"; db_xref "GenBank:XP_072931489.1"; gbkey "CDS"; gene "mfr"; product "otoferlin"; protein_id "XP_072931489.1"; exon_number "18";
NW_027332215.1	Gnomon	CDS	22826182	22826471	.	-	1	gene_id "mfr"; transcript_id "XM_073075388.1"; db_xref "GeneID:140743801"; db_xref "GenBank:XP_072931489.1"; gbkey "CDS"; gene "mfr"; product "otoferlin"; protein_id "XP_072931489.1"; exon_number "19";
NW_027332215.1	Gnomon	CDS	22825188	22825386	.	-	2	gene_id "mfr"; transcript_id "XM_073075388.1"; db_xref "GeneID:140743801"; db_xref "GenBank:XP_072931489.1"; gbkey "CDS"; gene "mfr"; product "otoferlin"; protein_id "XP_072931489.1"; exon_number "20";
NW_027332215.1	Gnomon	CDS	22824582	22824820	.	-	1	gene_id "mfr"; transcript_id "XM_073075388.1"; db_xref "GeneID:140743801"; db_xref "GenBank:XP_072931489.1"; gbkey "CDS"; gene "mfr"; product "otoferlin"; protein_id "XP_072931489.1"; exon_number "21";
NW_027332215.1	Gnomon	CDS	22824000	22824279	.	-	2	gene_id "mfr"; transcript_id "XM_073075388.1"; db_xref "GeneID:140743801"; db_xref "GenBank:XP_072931489.1"; gbkey "CDS"; gene "mfr"; product "otoferlin"; protein_id "XP_072931489.1"; exon_number "22";
NW_027332215.1	Gnomon	CDS	22823646	22823823	.	-	1	gene_id "mfr"; transcript_id "XM_073075388.1"; db_xref "GeneID:140743801"; db_xref "GenBank:XP_072931489.1"; gbkey "CDS"; gene "mfr"; product "otoferlin"; protein_id "XP_072931489.1"; exon_number "23";
NW_027332215.1	Gnomon	start_codon	22867251	22867253	.	-	0	gene_id "mfr"; transcript_id "XM_073075388.1"; db_xref "GeneID:140743801"; db_xref "GenBank:XP_072931489.1"; gbkey "CDS"; gene "mfr"; product "otoferlin"; protein_id "XP_072931489.1"; exon_number "1";
NW_027332215.1	Gnomon	stop_codon	22823643	22823645	.	-	0	gene_id "mfr"; transcript_id "XM_073075388.1"; db_xref "GeneID:140743801"; db_xref "GenBank:XP_072931489.1"; gbkey "CDS"; gene "mfr"; product "otoferlin"; protein_id "XP_072931489.1"; exon_number "23";
NW_027332215.1	Gnomon	gene	22870484	22876383	.	-	.	gene_id "LOC140743685"; transcript_id ""; db_xref "GeneID:140743685"; description "uncharacterized LOC140743685"; gbkey "Gene"; gene "LOC140743685"; gene_biotype "lncRNA";
NW_027332215.1	Gnomon	transcript	22870484	22876383	.	-	.	gene_id "LOC140743685"; transcript_id "XR_012102489.1"; db_xref "GeneID:140743685"; db_xref "GenBank:XR_012102489.1"; experiment "COORDINATES: polyA evidence [ECO:0006239]"; gbkey "ncRNA"; gene "LOC140743685"; product "uncharacterized lncRNA"; transcript_biotype "lnc_RNA";
NW_027332215.1	Gnomon	exon	22872904	22876383	.	-	.	gene_id "LOC140743685"; transcript_id "XR_012102489.1"; db_xref "GeneID:140743685"; db_xref "GenBank:XR_012102489.1"; experiment "COORDINATES: polyA evidence [ECO:0006239]"; gene "LOC140743685"; product "uncharacterized lncRNA"; transcript_biotype "lnc_RNA"; exon_number "1";
NW_027332215.1	Gnomon	exon	22871030	22872810	.	-	.	gene_id "LOC140743685"; transcript_id "XR_012102489.1"; db_xref "GeneID:140743685"; db_xref "GenBank:XR_012102489.1"; experiment "COORDINATES: polyA evidence [ECO:0006239]"; gene "LOC140743685"; product "uncharacterized lncRNA"; transcript_biotype "lnc_RNA"; exon_number "2";
NW_027332215.1	Gnomon	exon	22870484	22870689	.	-	.	gene_id "LOC140743685"; transcript_id "XR_012102489.1"; db_xref "GeneID:140743685"; db_xref "GenBank:XR_012102489.1"; experiment "COORDINATES: polyA evidence [ECO:0006239]"; gene "LOC140743685"; product "uncharacterized lncRNA"; transcript_biotype "lnc_RNA"; exon_number "3";
NW_027332215.1	Gnomon	gene	22921734	22924821	.	-	.	gene_id "LOC140743686"; transcript_id ""; db_xref "GeneID:140743686"; description "uncharacterized LOC140743686"; gbkey "Gene"; gene "LOC140743686"; gene_biotype "lncRNA";
NW_027332215.1	Gnomon	transcript	22921734	22924821	.	-	.	gene_id "LOC140743686"; transcript_id "XR_012102490.1"; db_xref "GeneID:140743686"; db_xref "GenBank:XR_012102490.1"; experiment "COORDINATES: polyA evidence [ECO:0006239]"; gbkey "ncRNA"; gene "LOC140743686"; product "uncharacterized lncRNA"; transcript_biotype "lnc_RNA";
NW_027332215.1	Gnomon	exon	22923186	22924821	.	-	.	gene_id "LOC140743686"; transcript_id "XR_012102490.1"; db_xref "GeneID:140743686"; db_xref "GenBank:XR_012102490.1"; experiment "COORDINATES: polyA evidence [ECO:0006239]"; gene "LOC140743686"; product "uncharacterized lncRNA"; transcript_biotype "lnc_RNA"; exon_number "1";
NW_027332215.1	Gnomon	exon	22921734	22922367	.	-	.	gene_id "LOC140743686"; transcript_id "XR_012102490.1"; db_xref "GeneID:140743686"; db_xref "GenBank:XR_012102490.1"; experiment "COORDINATES: polyA evidence [ECO:0006239]"; gene "LOC140743686"; product "uncharacterized lncRNA"; transcript_biotype "lnc_RNA"; exon_number "2";
NW_027332215.1	Gnomon	gene	22962588	22999288	.	+	.	gene_id "Phyhd1"; transcript_id ""; db_xref "GeneID:140743689"; description "Phytanoyl-CoA dioxygenase domain containing 1"; gbkey "Gene"; gene "Phyhd1"; gene_biotype "protein_coding";
NW_027332215.1	Gnomon	transcript	22962588	22999288	.	+	.	gene_id "Phyhd1"; transcript_id "XM_073075176.1"; db_xref "GeneID:140743689"; db_xref "GenBank:XM_073075176.1"; experiment "COORDINATES: polyA evidence [ECO:0006239]"; gbkey "mRNA"; gene "Phyhd1"; model_evidence "Supporting evidence includes similarity to: 8 Proteins"; product "Phytanoyl-CoA dioxygenase domain containing 1"; transcript_biotype "mRNA";
NW_027332215.1	Gnomon	exon	22962588	22962778	.	+	.	gene_id "Phyhd1"; transcript_id "XM_073075176.1"; db_xref "GeneID:140743689"; db_xref "GenBank:XM_073075176.1"; experiment "COORDINATES: polyA evidence [ECO:0006239]"; gene "Phyhd1"; model_evidence "Supporting evidence includes similarity to: 8 Proteins"; product "Phytanoyl-CoA dioxygenase domain containing 1"; transcript_biotype "mRNA"; exon_number "1";
NW_027332215.1	Gnomon	exon	22991670	22991810	.	+	.	gene_id "Phyhd1"; transcript_id "XM_073075176.1"; db_xref "GeneID:140743689"; db_xref "GenBank:XM_073075176.1"; experiment "COORDINATES: polyA evidence [ECO:0006239]"; gene "Phyhd1"; model_evidence "Supporting evidence includes similarity to: 8 Proteins"; product "Phytanoyl-CoA dioxygenase domain containing 1"; transcript_biotype "mRNA"; exon_number "2";
NW_027332215.1	Gnomon	exon	22993309	22993425	.	+	.	gene_id "Phyhd1"; transcript_id "XM_073075176.1"; db_xref "GeneID:140743689"; db_xref "GenBank:XM_073075176.1"; experiment "COORDINATES: polyA evidence [ECO:0006239]"; gene "Phyhd1"; model_evidence "Supporting evidence includes similarity to: 8 Proteins"; product "Phytanoyl-CoA dioxygenase domain containing 1"; transcript_biotype "mRNA"; exon_number "3";
NW_027332215.1	Gnomon	exon	22995971	22996121	.	+	.	gene_id "Phyhd1"; transcript_id "XM_073075176.1"; db_xref "GeneID:140743689"; db_xref "GenBank:XM_073075176.1"; experiment "COORDINATES: polyA evidence [ECO:0006239]"; gene "Phyhd1"; model_evidence "Supporting evidence includes similarity to: 8 Proteins"; product "Phytanoyl-CoA dioxygenase domain containing 1"; transcript_biotype "mRNA"; exon_number "4";
NW_027332215.1	Gnomon	exon	22996412	22996663	.	+	.	gene_id "Phyhd1"; transcript_id "XM_073075176.1"; db_xref "GeneID:140743689"; db_xref "GenBank:XM_073075176.1"; experiment "COORDINATES: polyA evidence [ECO:0006239]"; gene "Phyhd1"; model_evidence "Supporting evidence includes similarity to: 8 Proteins"; product "Phytanoyl-CoA dioxygenase domain containing 1"; transcript_biotype "mRNA"; exon_number "5";
NW_027332215.1	Gnomon	exon	22997392	22999288	.	+	.	gene_id "Phyhd1"; transcript_id "XM_073075176.1"; db_xref "GeneID:140743689"; db_xref "GenBank:XM_073075176.1"; experiment "COORDINATES: polyA evidence [ECO:0006239]"; gene "Phyhd1"; model_evidence "Supporting evidence includes similarity to: 8 Proteins"; product "Phytanoyl-CoA dioxygenase domain containing 1"; transcript_biotype "mRNA"; exon_number "6";
NW_027332215.1	Gnomon	CDS	22962755	22962778	.	+	0	gene_id "Phyhd1"; transcript_id "XM_073075176.1"; db_xref "GeneID:140743689"; db_xref "GenBank:XP_072931277.1"; gbkey "CDS"; gene "Phyhd1"; product "phytanoyl-CoA dioxygenase domain-containing protein 1"; protein_id "XP_072931277.1"; exon_number "1";
NW_027332215.1	Gnomon	CDS	22991670	22991810	.	+	0	gene_id "Phyhd1"; transcript_id "XM_073075176.1"; db_xref "GeneID:140743689"; db_xref "GenBank:XP_072931277.1"; gbkey "CDS"; gene "Phyhd1"; product "phytanoyl-CoA dioxygenase domain-containing protein 1"; protein_id "XP_072931277.1"; exon_number "2";
NW_027332215.1	Gnomon	CDS	22993309	22993425	.	+	0	gene_id "Phyhd1"; transcript_id "XM_073075176.1"; db_xref "GeneID:140743689"; db_xref "GenBank:XP_072931277.1"; gbkey "CDS"; gene "Phyhd1"; product "phytanoyl-CoA dioxygenase domain-containing protein 1"; protein_id "XP_072931277.1"; exon_number "3";
NW_027332215.1	Gnomon	CDS	22995971	22996121	.	+	0	gene_id "Phyhd1"; transcript_id "XM_073075176.1"; db_xref "GeneID:140743689"; db_xref "GenBank:XP_072931277.1"; gbkey "CDS"; gene "Phyhd1"; product "phytanoyl-CoA dioxygenase domain-containing protein 1"; protein_id "XP_072931277.1"; exon_number "4";
NW_027332215.1	Gnomon	CDS	22996412	22996663	.	+	2	gene_id "Phyhd1"; transcript_id "XM_073075176.1"; db_xref "GeneID:140743689"; db_xref "GenBank:XP_072931277.1"; gbkey "CDS"; gene "Phyhd1"; product "phytanoyl-CoA dioxygenase domain-containing protein 1"; protein_id "XP_072931277.1"; exon_number "5";
NW_027332215.1	Gnomon	CDS	22997392	22997576	.	+	2	gene_id "Phyhd1"; transcript_id "XM_073075176.1"; db_xref "GeneID:140743689"; db_xref "GenBank:XP_072931277.1"; gbkey "CDS"; gene "Phyhd1"; product "phytanoyl-CoA dioxygenase domain-containing protein 1"; protein_id "XP_072931277.1"; exon_number "6";
NW_027332215.1	Gnomon	start_codon	22962755	22962757	.	+	0	gene_id "Phyhd1"; transcript_id "XM_073075176.1"; db_xref "GeneID:140743689"; db_xref "GenBank:XP_072931277.1"; gbkey "CDS"; gene "Phyhd1"; product "phytanoyl-CoA dioxygenase domain-containing protein 1"; protein_id "XP_072931277.1"; exon_number "1";
NW_027332215.1	Gnomon	stop_codon	22997577	22997579	.	+	0	gene_id "Phyhd1"; transcript_id "XM_073075176.1"; db_xref "GeneID:140743689"; db_xref "GenBank:XP_072931277.1"; gbkey "CDS"; gene "Phyhd1"; product "phytanoyl-CoA dioxygenase domain-containing protein 1"; protein_id "XP_072931277.1"; exon_number "6";
NW_027332215.1	Gnomon	gene	23008583	23023952	.	+	.	gene_id "LOC140743691"; transcript_id ""; db_xref "GeneID:140743691"; description "uncharacterized LOC140743691"; gbkey "Gene"; gene "LOC140743691"; gene_biotype "protein_coding";
NW_027332215.1	Gnomon	transcript	23008583	23023952	.	+	.	gene_id "LOC140743691"; transcript_id "XR_012102493.1"; db_xref "GeneID:140743691"; db_xref "GenBank:XR_012102493.1"; experiment "COORDINATES: polyA evidence [ECO:0006239]"; gbkey "misc_RNA"; gene "LOC140743691"; model_evidence "Supporting evidence includes similarity to: 4 Proteins"; product "uncharacterized protein, transcript variant X3"; transcript_biotype "transcript";
NW_027332215.1	Gnomon	exon	23008583	23008743	.	+	.	gene_id "LOC140743691"; transcript_id "XR_012102493.1"; db_xref "GeneID:140743691"; db_xref "GenBank:XR_012102493.1"; experiment "COORDINATES: polyA evidence [ECO:0006239]"; gene "LOC140743691"; model_evidence "Supporting evidence includes similarity to: 4 Proteins"; product "uncharacterized protein, transcript variant X3"; transcript_biotype "transcript"; exon_number "1";
NW_027332215.1	Gnomon	exon	23018404	23018535	.	+	.	gene_id "LOC140743691"; transcript_id "XR_012102493.1"; db_xref "GeneID:140743691"; db_xref "GenBank:XR_012102493.1"; experiment "COORDINATES: polyA evidence [ECO:0006239]"; gene "LOC140743691"; model_evidence "Supporting evidence includes similarity to: 4 Proteins"; product "uncharacterized protein, transcript variant X3"; transcript_biotype "transcript"; exon_number "2";
NW_027332215.1	Gnomon	exon	23019710	23019835	.	+	.	gene_id "LOC140743691"; transcript_id "XR_012102493.1"; db_xref "GeneID:140743691"; db_xref "GenBank:XR_012102493.1"; experiment "COORDINATES: polyA evidence [ECO:0006239]"; gene "LOC140743691"; model_evidence "Supporting evidence includes similarity to: 4 Proteins"; product "uncharacterized protein, transcript variant X3"; transcript_biotype "transcript"; exon_number "3";
NW_027332215.1	Gnomon	exon	23022798	23022911	.	+	.	gene_id "LOC140743691"; transcript_id "XR_012102493.1"; db_xref "GeneID:140743691"; db_xref "GenBank:XR_012102493.1"; experiment "COORDINATES: polyA evidence [ECO:0006239]"; gene "LOC140743691"; model_evidence "Supporting evidence includes similarity to: 4 Proteins"; product "uncharacterized protein, transcript variant X3"; transcript_biotype "transcript"; exon_number "4";
NW_027332215.1	Gnomon	exon	23023675	23023952	.	+	.	gene_id "LOC140743691"; transcript_id "XR_012102493.1"; db_xref "GeneID:140743691"; db_xref "GenBank:XR_012102493.1"; experiment "COORDINATES: polyA evidence [ECO:0006239]"; gene "LOC140743691"; model_evidence "Supporting evidence includes similarity to: 4 Proteins"; product "uncharacterized protein, transcript variant X3"; transcript_biotype "transcript"; exon_number "5";
NW_027332215.1	Gnomon	transcript	23008583	23023952	.	+	.	gene_id "LOC140743691"; transcript_id "XM_073075177.1"; db_xref "GeneID:140743691"; db_xref "GenBank:XM_073075177.1"; experiment "COORDINATES: polyA evidence [ECO:0006239]"; gbkey "mRNA"; gene "LOC140743691"; model_evidence "Supporting evidence includes similarity to: 2 Proteins"; product "uncharacterized protein, transcript variant X1"; transcript_biotype "mRNA";
NW_027332215.1	Gnomon	exon	23008583	23008743	.	+	.	gene_id "LOC140743691"; transcript_id "XM_073075177.1"; db_xref "GeneID:140743691"; db_xref "GenBank:XM_073075177.1"; experiment "COORDINATES: polyA evidence [ECO:0006239]"; gene "LOC140743691"; model_evidence "Supporting evidence includes similarity to: 2 Proteins"; product "uncharacterized protein, transcript variant X1"; transcript_biotype "mRNA"; exon_number "1";
NW_027332215.1	Gnomon	exon	23018404	23018535	.	+	.	gene_id "LOC140743691"; transcript_id "XM_073075177.1"; db_xref "GeneID:140743691"; db_xref "GenBank:XM_073075177.1"; experiment "COORDINATES: polyA evidence [ECO:0006239]"; gene "LOC140743691"; model_evidence "Supporting evidence includes similarity to: 2 Proteins"; product "uncharacterized protein, transcript variant X1"; transcript_biotype "mRNA"; exon_number "2";
NW_027332215.1	Gnomon	exon	23019714	23019835	.	+	.	gene_id "LOC140743691"; transcript_id "XM_073075177.1"; db_xref "GeneID:140743691"; db_xref "GenBank:XM_073075177.1"; experiment "COORDINATES: polyA evidence [ECO:0006239]"; gene "LOC140743691"; model_evidence "Supporting evidence includes similarity to: 2 Proteins"; product "uncharacterized protein, transcript variant X1"; transcript_biotype "mRNA"; exon_number "3";
NW_027332215.1	Gnomon	exon	23022798	23022911	.	+	.	gene_id "LOC140743691"; transcript_id "XM_073075177.1"; db_xref "GeneID:140743691"; db_xref "GenBank:XM_073075177.1"; experiment "COORDINATES: polyA evidence [ECO:0006239]"; gene "LOC140743691"; model_evidence "Supporting evidence includes similarity to: 2 Proteins"; product "uncharacterized protein, transcript variant X1"; transcript_biotype "mRNA"; exon_number "4";
NW_027332215.1	Gnomon	exon	23023675	23023952	.	+	.	gene_id "LOC140743691"; transcript_id "XM_073075177.1"; db_xref "GeneID:140743691"; db_xref "GenBank:XM_073075177.1"; experiment "COORDINATES: polyA evidence [ECO:0006239]"; gene "LOC140743691"; model_evidence "Supporting evidence includes similarity to: 2 Proteins"; product "uncharacterized protein, transcript variant X1"; transcript_biotype "mRNA"; exon_number "5";
NW_027332215.1	Gnomon	CDS	23008692	23008743	.	+	0	gene_id "LOC140743691"; transcript_id "XM_073075177.1"; db_xref "GeneID:140743691"; db_xref "GenBank:XP_072931278.1"; gbkey "CDS"; gene "LOC140743691"; product "uncharacterized protein isoform X1"; protein_id "XP_072931278.1"; exon_number "1";
NW_027332215.1	Gnomon	CDS	23018404	23018535	.	+	2	gene_id "LOC140743691"; transcript_id "XM_073075177.1"; db_xref "GeneID:140743691"; db_xref "GenBank:XP_072931278.1"; gbkey "CDS"; gene "LOC140743691"; product "uncharacterized protein isoform X1"; protein_id "XP_072931278.1"; exon_number "2";
NW_027332215.1	Gnomon	CDS	23019714	23019835	.	+	2	gene_id "LOC140743691"; transcript_id "XM_073075177.1"; db_xref "GeneID:140743691"; db_xref "GenBank:XP_072931278.1"; gbkey "CDS"; gene "LOC140743691"; product "uncharacterized protein isoform X1"; protein_id "XP_072931278.1"; exon_number "3";
NW_027332215.1	Gnomon	CDS	23022798	23022911	.	+	0	gene_id "LOC140743691"; transcript_id "XM_073075177.1"; db_xref "GeneID:140743691"; db_xref "GenBank:XP_072931278.1"; gbkey "CDS"; gene "LOC140743691"; product "uncharacterized protein isoform X1"; protein_id "XP_072931278.1"; exon_number "4";
NW_027332215.1	Gnomon	CDS	23023675	23023743	.	+	0	gene_id "LOC140743691"; transcript_id "XM_073075177.1"; db_xref "GeneID:140743691"; db_xref "GenBank:XP_072931278.1"; gbkey "CDS"; gene "LOC140743691"; product "uncharacterized protein isoform X1"; protein_id "XP_072931278.1"; exon_number "5";
NW_027332215.1	Gnomon	start_codon	23008692	23008694	.	+	0	gene_id "LOC140743691"; transcript_id "XM_073075177.1"; db_xref "GeneID:140743691"; db_xref "GenBank:XP_072931278.1"; gbkey "CDS"; gene "LOC140743691"; product "uncharacterized protein isoform X1"; protein_id "XP_072931278.1"; exon_number "1";
NW_027332215.1	Gnomon	stop_codon	23023744	23023746	.	+	0	gene_id "LOC140743691"; transcript_id "XM_073075177.1"; db_xref "GeneID:140743691"; db_xref "GenBank:XP_072931278.1"; gbkey "CDS"; gene "LOC140743691"; product "uncharacterized protein isoform X1"; protein_id "XP_072931278.1"; exon_number "5";
NW_027332215.1	Gnomon	transcript	23008583	23021065	.	+	.	gene_id "LOC140743691"; transcript_id "XM_073075178.1"; db_xref "GeneID:140743691"; db_xref "GenBank:XM_073075178.1"; experiment "COORDINATES: polyA evidence [ECO:0006239]"; gbkey "mRNA"; gene "LOC140743691"; model_evidence "Supporting evidence includes similarity to: 7 Proteins"; product "uncharacterized protein, transcript variant X2"; transcript_biotype "mRNA";
NW_027332215.1	Gnomon	exon	23008583	23008743	.	+	.	gene_id "LOC140743691"; transcript_id "XM_073075178.1"; db_xref "GeneID:140743691"; db_xref "GenBank:XM_073075178.1"; experiment "COORDINATES: polyA evidence [ECO:0006239]"; gene "LOC140743691"; model_evidence "Supporting evidence includes similarity to: 7 Proteins"; product "uncharacterized protein, transcript variant X2"; transcript_biotype "mRNA"; exon_number "1";
NW_027332215.1	Gnomon	exon	23018404	23018535	.	+	.	gene_id "LOC140743691"; transcript_id "XM_073075178.1"; db_xref "GeneID:140743691"; db_xref "GenBank:XM_073075178.1"; experiment "COORDINATES: polyA evidence [ECO:0006239]"; gene "LOC140743691"; model_evidence "Supporting evidence includes similarity to: 7 Proteins"; product "uncharacterized protein, transcript variant X2"; transcript_biotype "mRNA"; exon_number "2";
NW_027332215.1	Gnomon	exon	23019710	23019835	.	+	.	gene_id "LOC140743691"; transcript_id "XM_073075178.1"; db_xref "GeneID:140743691"; db_xref "GenBank:XM_073075178.1"; experiment "COORDINATES: polyA evidence [ECO:0006239]"; gene "LOC140743691"; model_evidence "Supporting evidence includes similarity to: 7 Proteins"; product "uncharacterized protein, transcript variant X2"; transcript_biotype "mRNA"; exon_number "3";
NW_027332215.1	Gnomon	exon	23020819	23021065	.	+	.	gene_id "LOC140743691"; transcript_id "XM_073075178.1"; db_xref "GeneID:140743691"; db_xref "GenBank:XM_073075178.1"; experiment "COORDINATES: polyA evidence [ECO:0006239]"; gene "LOC140743691"; model_evidence "Supporting evidence includes similarity to: 7 Proteins"; product "uncharacterized protein, transcript variant X2"; transcript_biotype "mRNA"; exon_number "4";
NW_027332215.1	Gnomon	CDS	23008692	23008743	.	+	0	gene_id "LOC140743691"; transcript_id "XM_073075178.1"; db_xref "GeneID:140743691"; db_xref "GenBank:XP_072931279.1"; gbkey "CDS"; gene "LOC140743691"; product "uncharacterized protein isoform X2"; protein_id "XP_072931279.1"; exon_number "1";
NW_027332215.1	Gnomon	CDS	23018404	23018535	.	+	2	gene_id "LOC140743691"; transcript_id "XM_073075178.1"; db_xref "GeneID:140743691"; db_xref "GenBank:XP_072931279.1"; gbkey "CDS"; gene "LOC140743691"; product "uncharacterized protein isoform X2"; protein_id "XP_072931279.1"; exon_number "2";
NW_027332215.1	Gnomon	CDS	23019710	23019835	.	+	2	gene_id "LOC140743691"; transcript_id "XM_073075178.1"; db_xref "GeneID:140743691"; db_xref "GenBank:XP_072931279.1"; gbkey "CDS"; gene "LOC140743691"; product "uncharacterized protein isoform X2"; protein_id "XP_072931279.1"; exon_number "3";
NW_027332215.1	Gnomon	CDS	23020819	23020874	.	+	2	gene_id "LOC140743691"; transcript_id "XM_073075178.1"; db_xref "GeneID:140743691"; db_xref "GenBank:XP_072931279.1"; gbkey "CDS"; gene "LOC140743691"; product "uncharacterized protein isoform X2"; protein_id "XP_072931279.1"; exon_number "4";
NW_027332215.1	Gnomon	start_codon	23008692	23008694	.	+	0	gene_id "LOC140743691"; transcript_id "XM_073075178.1"; db_xref "GeneID:140743691"; db_xref "GenBank:XP_072931279.1"; gbkey "CDS"; gene "LOC140743691"; product "uncharacterized protein isoform X2"; protein_id "XP_072931279.1"; exon_number "1";
NW_027332215.1	Gnomon	stop_codon	23020875	23020877	.	+	0	gene_id "LOC140743691"; transcript_id "XM_073075178.1"; db_xref "GeneID:140743691"; db_xref "GenBank:XP_072931279.1"; gbkey "CDS"; gene "LOC140743691"; product "uncharacterized protein isoform X2"; protein_id "XP_072931279.1"; exon_number "4";
NW_027332215.1	Gnomon	gene	23026960	23039954	.	+	.	gene_id "Tango9"; transcript_id ""; db_xref "GeneID:140743692"; description "transport and golgi organization 9"; gbkey "Gene"; gene "Tango9"; gene_biotype "protein_coding";
NW_027332215.1	Gnomon	transcript	23026960	23039954	.	+	.	gene_id "Tango9"; transcript_id "XM_073075180.1"; db_xref "GeneID:140743692"; db_xref "GenBank:XM_073075180.1"; experiment "COORDINATES: polyA evidence [ECO:0006239]"; gbkey "mRNA"; gene "Tango9"; model_evidence "Supporting evidence includes similarity to: 7 Proteins"; product "transport and golgi organization 9, transcript variant X2"; transcript_biotype "mRNA";
NW_027332215.1	Gnomon	exon	23026960	23027138	.	+	.	gene_id "Tango9"; transcript_id "XM_073075180.1"; db_xref "GeneID:140743692"; db_xref "GenBank:XM_073075180.1"; experiment "COORDINATES: polyA evidence [ECO:0006239]"; gene "Tango9"; model_evidence "Supporting evidence includes similarity to: 7 Proteins"; product "transport and golgi organization 9, transcript variant X2"; transcript_biotype "mRNA"; exon_number "1";
NW_027332215.1	Gnomon	exon	23027617	23027764	.	+	.	gene_id "Tango9"; transcript_id "XM_073075180.1"; db_xref "GeneID:140743692"; db_xref "GenBank:XM_073075180.1"; experiment "COORDINATES: polyA evidence [ECO:0006239]"; gene "Tango9"; model_evidence "Supporting evidence includes similarity to: 7 Proteins"; product "transport and golgi organization 9, transcript variant X2"; transcript_biotype "mRNA"; exon_number "2";
NW_027332215.1	Gnomon	exon	23029095	23029244	.	+	.	gene_id "Tango9"; transcript_id "XM_073075180.1"; db_xref "GeneID:140743692"; db_xref "GenBank:XM_073075180.1"; experiment "COORDINATES: polyA evidence [ECO:0006239]"; gene "Tango9"; model_evidence "Supporting evidence includes similarity to: 7 Proteins"; product "transport and golgi organization 9, transcript variant X2"; transcript_biotype "mRNA"; exon_number "3";
NW_027332215.1	Gnomon	exon	23029599	23029746	.	+	.	gene_id "Tango9"; transcript_id "XM_073075180.1"; db_xref "GeneID:140743692"; db_xref "GenBank:XM_073075180.1"; experiment "COORDINATES: polyA evidence [ECO:0006239]"; gene "Tango9"; model_evidence "Supporting evidence includes similarity to: 7 Proteins"; product "transport and golgi organization 9, transcript variant X2"; transcript_biotype "mRNA"; exon_number "4";
NW_027332215.1	Gnomon	exon	23035037	23035201	.	+	.	gene_id "Tango9"; transcript_id "XM_073075180.1"; db_xref "GeneID:140743692"; db_xref "GenBank:XM_073075180.1"; experiment "COORDINATES: polyA evidence [ECO:0006239]"; gene "Tango9"; model_evidence "Supporting evidence includes similarity to: 7 Proteins"; product "transport and golgi organization 9, transcript variant X2"; transcript_biotype "mRNA"; exon_number "5";
NW_027332215.1	Gnomon	exon	23035474	23035638	.	+	.	gene_id "Tango9"; transcript_id "XM_073075180.1"; db_xref "GeneID:140743692"; db_xref "GenBank:XM_073075180.1"; experiment "COORDINATES: polyA evidence [ECO:0006239]"; gene "Tango9"; model_evidence "Supporting evidence includes similarity to: 7 Proteins"; product "transport and golgi organization 9, transcript variant X2"; transcript_biotype "mRNA"; exon_number "6";
NW_027332215.1	Gnomon	exon	23036255	23036381	.	+	.	gene_id "Tango9"; transcript_id "XM_073075180.1"; db_xref "GeneID:140743692"; db_xref "GenBank:XM_073075180.1"; experiment "COORDINATES: polyA evidence [ECO:0006239]"; gene "Tango9"; model_evidence "Supporting evidence includes similarity to: 7 Proteins"; product "transport and golgi organization 9, transcript variant X2"; transcript_biotype "mRNA"; exon_number "7";
NW_027332215.1	Gnomon	exon	23037640	23039954	.	+	.	gene_id "Tango9"; transcript_id "XM_073075180.1"; db_xref "GeneID:140743692"; db_xref "GenBank:XM_073075180.1"; experiment "COORDINATES: polyA evidence [ECO:0006239]"; gene "Tango9"; model_evidence "Supporting evidence includes similarity to: 7 Proteins"; product "transport and golgi organization 9, transcript variant X2"; transcript_biotype "mRNA"; exon_number "8";
NW_027332215.1	Gnomon	CDS	23027618	23027764	.	+	0	gene_id "Tango9"; transcript_id "XM_073075180.1"; db_xref "GeneID:140743692"; db_xref "GenBank:XP_072931281.1"; gbkey "CDS"; gene "Tango9"; product "solute carrier family 35 member F6"; protein_id "XP_072931281.1"; exon_number "2";
NW_027332215.1	Gnomon	CDS	23029095	23029244	.	+	0	gene_id "Tango9"; transcript_id "XM_073075180.1"; db_xref "GeneID:140743692"; db_xref "GenBank:XP_072931281.1"; gbkey "CDS"; gene "Tango9"; product "solute carrier family 35 member F6"; protein_id "XP_072931281.1"; exon_number "3";
NW_027332215.1	Gnomon	CDS	23029599	23029746	.	+	0	gene_id "Tango9"; transcript_id "XM_073075180.1"; db_xref "GeneID:140743692"; db_xref "GenBank:XP_072931281.1"; gbkey "CDS"; gene "Tango9"; product "solute carrier family 35 member F6"; protein_id "XP_072931281.1"; exon_number "4";
NW_027332215.1	Gnomon	CDS	23035037	23035201	.	+	2	gene_id "Tango9"; transcript_id "XM_073075180.1"; db_xref "GeneID:140743692"; db_xref "GenBank:XP_072931281.1"; gbkey "CDS"; gene "Tango9"; product "solute carrier family 35 member F6"; protein_id "XP_072931281.1"; exon_number "5";
NW_027332215.1	Gnomon	CDS	23035474	23035638	.	+	2	gene_id "Tango9"; transcript_id "XM_073075180.1"; db_xref "GeneID:140743692"; db_xref "GenBank:XP_072931281.1"; gbkey "CDS"; gene "Tango9"; product "solute carrier family 35 member F6"; protein_id "XP_072931281.1"; exon_number "6";
NW_027332215.1	Gnomon	CDS	23036255	23036381	.	+	2	gene_id "Tango9"; transcript_id "XM_073075180.1"; db_xref "GeneID:140743692"; db_xref "GenBank:XP_072931281.1"; gbkey "CDS"; gene "Tango9"; product "solute carrier family 35 member F6"; protein_id "XP_072931281.1"; exon_number "7";
NW_027332215.1	Gnomon	CDS	23037640	23037847	.	+	1	gene_id "Tango9"; transcript_id "XM_073075180.1"; db_xref "GeneID:140743692"; db_xref "GenBank:XP_072931281.1"; gbkey "CDS"; gene "Tango9"; product "solute carrier family 35 member F6"; protein_id "XP_072931281.1"; exon_number "8";
NW_027332215.1	Gnomon	start_codon	23027618	23027620	.	+	0	gene_id "Tango9"; transcript_id "XM_073075180.1"; db_xref "GeneID:140743692"; db_xref "GenBank:XP_072931281.1"; gbkey "CDS"; gene "Tango9"; product "solute carrier family 35 member F6"; protein_id "XP_072931281.1"; exon_number "2";
NW_027332215.1	Gnomon	stop_codon	23037848	23037850	.	+	0	gene_id "Tango9"; transcript_id "XM_073075180.1"; db_xref "GeneID:140743692"; db_xref "GenBank:XP_072931281.1"; gbkey "CDS"; gene "Tango9"; product "solute carrier family 35 member F6"; protein_id "XP_072931281.1"; exon_number "8";
NW_027332215.1	Gnomon	transcript	23026961	23039954	.	+	.	gene_id "Tango9"; transcript_id "XM_073075179.1"; db_xref "GeneID:140743692"; db_xref "GenBank:XM_073075179.1"; experiment "COORDINATES: polyA evidence [ECO:0006239]"; gbkey "mRNA"; gene "Tango9"; model_evidence "Supporting evidence includes similarity to: 7 Proteins"; product "transport and golgi organization 9, transcript variant X1"; transcript_biotype "mRNA";
NW_027332215.1	Gnomon	exon	23026961	23027138	.	+	.	gene_id "Tango9"; transcript_id "XM_073075179.1"; db_xref "GeneID:140743692"; db_xref "GenBank:XM_073075179.1"; experiment "COORDINATES: polyA evidence [ECO:0006239]"; gene "Tango9"; model_evidence "Supporting evidence includes similarity to: 7 Proteins"; product "transport and golgi organization 9, transcript variant X1"; transcript_biotype "mRNA"; exon_number "1";
NW_027332215.1	Gnomon	exon	23027331	23027363	.	+	.	gene_id "Tango9"; transcript_id "XM_073075179.1"; db_xref "GeneID:140743692"; db_xref "GenBank:XM_073075179.1"; experiment "COORDINATES: polyA evidence [ECO:0006239]"; gene "Tango9"; model_evidence "Supporting evidence includes similarity to: 7 Proteins"; product "transport and golgi organization 9, transcript variant X1"; transcript_biotype "mRNA"; exon_number "2";
NW_027332215.1	Gnomon	exon	23027617	23027764	.	+	.	gene_id "Tango9"; transcript_id "XM_073075179.1"; db_xref "GeneID:140743692"; db_xref "GenBank:XM_073075179.1"; experiment "COORDINATES: polyA evidence [ECO:0006239]"; gene "Tango9"; model_evidence "Supporting evidence includes similarity to: 7 Proteins"; product "transport and golgi organization 9, transcript variant X1"; transcript_biotype "mRNA"; exon_number "3";
NW_027332215.1	Gnomon	exon	23029095	23029244	.	+	.	gene_id "Tango9"; transcript_id "XM_073075179.1"; db_xref "GeneID:140743692"; db_xref "GenBank:XM_073075179.1"; experiment "COORDINATES: polyA evidence [ECO:0006239]"; gene "Tango9"; model_evidence "Supporting evidence includes similarity to: 7 Proteins"; product "transport and golgi organization 9, transcript variant X1"; transcript_biotype "mRNA"; exon_number "4";
NW_027332215.1	Gnomon	exon	23029599	23029746	.	+	.	gene_id "Tango9"; transcript_id "XM_073075179.1"; db_xref "GeneID:140743692"; db_xref "GenBank:XM_073075179.1"; experiment "COORDINATES: polyA evidence [ECO:0006239]"; gene "Tango9"; model_evidence "Supporting evidence includes similarity to: 7 Proteins"; product "transport and golgi organization 9, transcript variant X1"; transcript_biotype "mRNA"; exon_number "5";
NW_027332215.1	Gnomon	exon	23035037	23035201	.	+	.	gene_id "Tango9"; transcript_id "XM_073075179.1"; db_xref "GeneID:140743692"; db_xref "GenBank:XM_073075179.1"; experiment "COORDINATES: polyA evidence [ECO:0006239]"; gene "Tango9"; model_evidence "Supporting evidence includes similarity to: 7 Proteins"; product "transport and golgi organization 9, transcript variant X1"; transcript_biotype "mRNA"; exon_number "6";
NW_027332215.1	Gnomon	exon	23035474	23035638	.	+	.	gene_id "Tango9"; transcript_id "XM_073075179.1"; db_xref "GeneID:140743692"; db_xref "GenBank:XM_073075179.1"; experiment "COORDINATES: polyA evidence [ECO:0006239]"; gene "Tango9"; model_evidence "Supporting evidence includes similarity to: 7 Proteins"; product "transport and golgi organization 9, transcript variant X1"; transcript_biotype "mRNA"; exon_number "7";
NW_027332215.1	Gnomon	exon	23036255	23036381	.	+	.	gene_id "Tango9"; transcript_id "XM_073075179.1"; db_xref "GeneID:140743692"; db_xref "GenBank:XM_073075179.1"; experiment "COORDINATES: polyA evidence [ECO:0006239]"; gene "Tango9"; model_evidence "Supporting evidence includes similarity to: 7 Proteins"; product "transport and golgi organization 9, transcript variant X1"; transcript_biotype "mRNA"; exon_number "8";
NW_027332215.1	Gnomon	exon	23037640	23039954	.	+	.	gene_id "Tango9"; transcript_id "XM_073075179.1"; db_xref "GeneID:140743692"; db_xref "GenBank:XM_073075179.1"; experiment "COORDINATES: polyA evidence [ECO:0006239]"; gene "Tango9"; model_evidence "Supporting evidence includes similarity to: 7 Proteins"; product "transport and golgi organization 9, transcript variant X1"; transcript_biotype "mRNA"; exon_number "9";
NW_027332215.1	Gnomon	CDS	23027618	23027764	.	+	0	gene_id "Tango9"; transcript_id "XM_073075179.1"; db_xref "GeneID:140743692"; db_xref "GenBank:XP_072931280.1"; gbkey "CDS"; gene "Tango9"; product "solute carrier family 35 member F6"; protein_id "XP_072931280.1"; exon_number "3";
NW_027332215.1	Gnomon	CDS	23029095	23029244	.	+	0	gene_id "Tango9"; transcript_id "XM_073075179.1"; db_xref "GeneID:140743692"; db_xref "GenBank:XP_072931280.1"; gbkey "CDS"; gene "Tango9"; product "solute carrier family 35 member F6"; protein_id "XP_072931280.1"; exon_number "4";
NW_027332215.1	Gnomon	CDS	23029599	23029746	.	+	0	gene_id "Tango9"; transcript_id "XM_073075179.1"; db_xref "GeneID:140743692"; db_xref "GenBank:XP_072931280.1"; gbkey "CDS"; gene "Tango9"; product "solute carrier family 35 member F6"; protein_id "XP_072931280.1"; exon_number "5";
NW_027332215.1	Gnomon	CDS	23035037	23035201	.	+	2	gene_id "Tango9"; transcript_id "XM_073075179.1"; db_xref "GeneID:140743692"; db_xref "GenBank:XP_072931280.1"; gbkey "CDS"; gene "Tango9"; product "solute carrier family 35 member F6"; protein_id "XP_072931280.1"; exon_number "6";
NW_027332215.1	Gnomon	CDS	23035474	23035638	.	+	2	gene_id "Tango9"; transcript_id "XM_073075179.1"; db_xref "GeneID:140743692"; db_xref "GenBank:XP_072931280.1"; gbkey "CDS"; gene "Tango9"; product "solute carrier family 35 member F6"; protein_id "XP_072931280.1"; exon_number "7";
NW_027332215.1	Gnomon	CDS	23036255	23036381	.	+	2	gene_id "Tango9"; transcript_id "XM_073075179.1"; db_xref "GeneID:140743692"; db_xref "GenBank:XP_072931280.1"; gbkey "CDS"; gene "Tango9"; product "solute carrier family 35 member F6"; protein_id "XP_072931280.1"; exon_number "8";
NW_027332215.1	Gnomon	CDS	23037640	23037847	.	+	1	gene_id "Tango9"; transcript_id "XM_073075179.1"; db_xref "GeneID:140743692"; db_xref "GenBank:XP_072931280.1"; gbkey "CDS"; gene "Tango9"; product "solute carrier family 35 member F6"; protein_id "XP_072931280.1"; exon_number "9";
NW_027332215.1	Gnomon	start_codon	23027618	23027620	.	+	0	gene_id "Tango9"; transcript_id "XM_073075179.1"; db_xref "GeneID:140743692"; db_xref "GenBank:XP_072931280.1"; gbkey "CDS"; gene "Tango9"; product "solute carrier family 35 member F6"; protein_id "XP_072931280.1"; exon_number "3";
NW_027332215.1	Gnomon	stop_codon	23037848	23037850	.	+	0	gene_id "Tango9"; transcript_id "XM_073075179.1"; db_xref "GeneID:140743692"; db_xref "GenBank:XP_072931280.1"; gbkey "CDS"; gene "Tango9"; product "solute carrier family 35 member F6"; protein_id "XP_072931280.1"; exon_number "9";
NW_027332215.1	Gnomon	gene	23046337	23049931	.	-	.	gene_id "LOC140743149"; transcript_id ""; db_xref "GeneID:140743149"; description "protein stunted-like"; gbkey "Gene"; gene "LOC140743149"; gene_biotype "protein_coding";
NW_027332215.1	Gnomon	transcript	23046337	23049931	.	-	.	gene_id "LOC140743149"; transcript_id "XM_073074208.1"; db_xref "GeneID:140743149"; db_xref "GenBank:XM_073074208.1"; experiment "COORDINATES: polyA evidence [ECO:0006239]"; gbkey "mRNA"; gene "LOC140743149"; model_evidence "Supporting evidence includes similarity to: 1 Protein"; product "protein stunted-like"; transcript_biotype "mRNA";
NW_027332215.1	Gnomon	exon	23049705	23049931	.	-	.	gene_id "LOC140743149"; transcript_id "XM_073074208.1"; db_xref "GeneID:140743149"; db_xref "GenBank:XM_073074208.1"; experiment "COORDINATES: polyA evidence [ECO:0006239]"; gene "LOC140743149"; model_evidence "Supporting evidence includes similarity to: 1 Protein"; product "protein stunted-like"; transcript_biotype "mRNA"; exon_number "1";
NW_027332215.1	Gnomon	exon	23049157	23049287	.	-	.	gene_id "LOC140743149"; transcript_id "XM_073074208.1"; db_xref "GeneID:140743149"; db_xref "GenBank:XM_073074208.1"; experiment "COORDINATES: polyA evidence [ECO:0006239]"; gene "LOC140743149"; model_evidence "Supporting evidence includes similarity to: 1 Protein"; product "protein stunted-like"; transcript_biotype "mRNA"; exon_number "2";
NW_027332215.1	Gnomon	exon	23048615	23048717	.	-	.	gene_id "LOC140743149"; transcript_id "XM_073074208.1"; db_xref "GeneID:140743149"; db_xref "GenBank:XM_073074208.1"; experiment "COORDINATES: polyA evidence [ECO:0006239]"; gene "LOC140743149"; model_evidence "Supporting evidence includes similarity to: 1 Protein"; product "protein stunted-like"; transcript_biotype "mRNA"; exon_number "3";
NW_027332215.1	Gnomon	exon	23046337	23046433	.	-	.	gene_id "LOC140743149"; transcript_id "XM_073074208.1"; db_xref "GeneID:140743149"; db_xref "GenBank:XM_073074208.1"; experiment "COORDINATES: polyA evidence [ECO:0006239]"; gene "LOC140743149"; model_evidence "Supporting evidence includes similarity to: 1 Protein"; product "protein stunted-like"; transcript_biotype "mRNA"; exon_number "4";
NW_027332215.1	Gnomon	CDS	23049705	23049733	.	-	0	gene_id "LOC140743149"; transcript_id "XM_073074208.1"; db_xref "GeneID:140743149"; db_xref "GenBank:XP_072930309.1"; gbkey "CDS"; gene "LOC140743149"; product "protein stunted-like"; protein_id "XP_072930309.1"; exon_number "1";
NW_027332215.1	Gnomon	CDS	23049157	23049287	.	-	1	gene_id "LOC140743149"; transcript_id "XM_073074208.1"; db_xref "GeneID:140743149"; db_xref "GenBank:XP_072930309.1"; gbkey "CDS"; gene "LOC140743149"; product "protein stunted-like"; protein_id "XP_072930309.1"; exon_number "2";
NW_027332215.1	Gnomon	CDS	23048615	23048717	.	-	2	gene_id "LOC140743149"; transcript_id "XM_073074208.1"; db_xref "GeneID:140743149"; db_xref "GenBank:XP_072930309.1"; gbkey "CDS"; gene "LOC140743149"; product "protein stunted-like"; protein_id "XP_072930309.1"; exon_number "3";
NW_027332215.1	Gnomon	CDS	23046403	23046433	.	-	1	gene_id "LOC140743149"; transcript_id "XM_073074208.1"; db_xref "GeneID:140743149"; db_xref "GenBank:XP_072930309.1"; gbkey "CDS"; gene "LOC140743149"; product "protein stunted-like"; protein_id "XP_072930309.1"; exon_number "4";
NW_027332215.1	Gnomon	start_codon	23049731	23049733	.	-	0	gene_id "LOC140743149"; transcript_id "XM_073074208.1"; db_xref "GeneID:140743149"; db_xref "GenBank:XP_072930309.1"; gbkey "CDS"; gene "LOC140743149"; product "protein stunted-like"; protein_id "XP_072930309.1"; exon_number "1";
NW_027332215.1	Gnomon	stop_codon	23046400	23046402	.	-	0	gene_id "LOC140743149"; transcript_id "XM_073074208.1"; db_xref "GeneID:140743149"; db_xref "GenBank:XP_072930309.1"; gbkey "CDS"; gene "LOC140743149"; product "protein stunted-like"; protein_id "XP_072930309.1"; exon_number "4";
NW_027332215.1	Gnomon	gene	23057620	23066699	.	+	.	gene_id "Ldh"; transcript_id ""; db_xref "GeneID:140743694"; description "Lactate dehydrogenase"; gbkey "Gene"; gene "Ldh"; gene_biotype "protein_coding";
NW_027332215.1	Gnomon	transcript	23057620	23066699	.	+	.	gene_id "Ldh"; transcript_id "XM_073075183.1"; db_xref "GeneID:140743694"; db_xref "GenBank:XM_073075183.1"; experiment "COORDINATES: polyA evidence [ECO:0006239]"; gbkey "mRNA"; gene "Ldh"; model_evidence "Supporting evidence includes similarity to: 23 Proteins"; product "Lactate dehydrogenase, transcript variant X2"; transcript_biotype "mRNA";
NW_027332215.1	Gnomon	exon	23057620	23057778	.	+	.	gene_id "Ldh"; transcript_id "XM_073075183.1"; db_xref "GeneID:140743694"; db_xref "GenBank:XM_073075183.1"; experiment "COORDINATES: polyA evidence [ECO:0006239]"; gene "Ldh"; model_evidence "Supporting evidence includes similarity to: 23 Proteins"; product "Lactate dehydrogenase, transcript variant X2"; transcript_biotype "mRNA"; exon_number "1";
NW_027332215.1	Gnomon	exon	23060426	23060553	.	+	.	gene_id "Ldh"; transcript_id "XM_073075183.1"; db_xref "GeneID:140743694"; db_xref "GenBank:XM_073075183.1"; experiment "COORDINATES: polyA evidence [ECO:0006239]"; gene "Ldh"; model_evidence "Supporting evidence includes similarity to: 23 Proteins"; product "Lactate dehydrogenase, transcript variant X2"; transcript_biotype "mRNA"; exon_number "2";
NW_027332215.1	Gnomon	exon	23061190	23061307	.	+	.	gene_id "Ldh"; transcript_id "XM_073075183.1"; db_xref "GeneID:140743694"; db_xref "GenBank:XM_073075183.1"; experiment "COORDINATES: polyA evidence [ECO:0006239]"; gene "Ldh"; model_evidence "Supporting evidence includes similarity to: 23 Proteins"; product "Lactate dehydrogenase, transcript variant X2"; transcript_biotype "mRNA"; exon_number "3";
NW_027332215.1	Gnomon	exon	23061586	23061710	.	+	.	gene_id "Ldh"; transcript_id "XM_073075183.1"; db_xref "GeneID:140743694"; db_xref "GenBank:XM_073075183.1"; experiment "COORDINATES: polyA evidence [ECO:0006239]"; gene "Ldh"; model_evidence "Supporting evidence includes similarity to: 23 Proteins"; product "Lactate dehydrogenase, transcript variant X2"; transcript_biotype "mRNA"; exon_number "4";
NW_027332215.1	Gnomon	exon	23062814	23063036	.	+	.	gene_id "Ldh"; transcript_id "XM_073075183.1"; db_xref "GeneID:140743694"; db_xref "GenBank:XM_073075183.1"; experiment "COORDINATES: polyA evidence [ECO:0006239]"; gene "Ldh"; model_evidence "Supporting evidence includes similarity to: 23 Proteins"; product "Lactate dehydrogenase, transcript variant X2"; transcript_biotype "mRNA"; exon_number "5";
NW_027332215.1	Gnomon	exon	23064618	23064859	.	+	.	gene_id "Ldh"; transcript_id "XM_073075183.1"; db_xref "GeneID:140743694"; db_xref "GenBank:XM_073075183.1"; experiment "COORDINATES: polyA evidence [ECO:0006239]"; gene "Ldh"; model_evidence "Supporting evidence includes similarity to: 23 Proteins"; product "Lactate dehydrogenase, transcript variant X2"; transcript_biotype "mRNA"; exon_number "6";
NW_027332215.1	Gnomon	exon	23065203	23066699	.	+	.	gene_id "Ldh"; transcript_id "XM_073075183.1"; db_xref "GeneID:140743694"; db_xref "GenBank:XM_073075183.1"; experiment "COORDINATES: polyA evidence [ECO:0006239]"; gene "Ldh"; model_evidence "Supporting evidence includes similarity to: 23 Proteins"; product "Lactate dehydrogenase, transcript variant X2"; transcript_biotype "mRNA"; exon_number "7";
NW_027332215.1	Gnomon	CDS	23060431	23060553	.	+	0	gene_id "Ldh"; transcript_id "XM_073075183.1"; db_xref "GeneID:140743694"; db_xref "GenBank:XP_072931284.1"; gbkey "CDS"; gene "Ldh"; product "L-lactate dehydrogenase isoform X2"; protein_id "XP_072931284.1"; exon_number "2";
NW_027332215.1	Gnomon	CDS	23061190	23061307	.	+	0	gene_id "Ldh"; transcript_id "XM_073075183.1"; db_xref "GeneID:140743694"; db_xref "GenBank:XP_072931284.1"; gbkey "CDS"; gene "Ldh"; product "L-lactate dehydrogenase isoform X2"; protein_id "XP_072931284.1"; exon_number "3";
NW_027332215.1	Gnomon	CDS	23061586	23061710	.	+	2	gene_id "Ldh"; transcript_id "XM_073075183.1"; db_xref "GeneID:140743694"; db_xref "GenBank:XP_072931284.1"; gbkey "CDS"; gene "Ldh"; product "L-lactate dehydrogenase isoform X2"; protein_id "XP_072931284.1"; exon_number "4";
NW_027332215.1	Gnomon	CDS	23062814	23063036	.	+	0	gene_id "Ldh"; transcript_id "XM_073075183.1"; db_xref "GeneID:140743694"; db_xref "GenBank:XP_072931284.1"; gbkey "CDS"; gene "Ldh"; product "L-lactate dehydrogenase isoform X2"; protein_id "XP_072931284.1"; exon_number "5";
NW_027332215.1	Gnomon	CDS	23064618	23064859	.	+	2	gene_id "Ldh"; transcript_id "XM_073075183.1"; db_xref "GeneID:140743694"; db_xref "GenBank:XP_072931284.1"; gbkey "CDS"; gene "Ldh"; product "L-lactate dehydrogenase isoform X2"; protein_id "XP_072931284.1"; exon_number "6";
NW_027332215.1	Gnomon	CDS	23065203	23065364	.	+	0	gene_id "Ldh"; transcript_id "XM_073075183.1"; db_xref "GeneID:140743694"; db_xref "GenBank:XP_072931284.1"; gbkey "CDS"; gene "Ldh"; product "L-lactate dehydrogenase isoform X2"; protein_id "XP_072931284.1"; exon_number "7";
NW_027332215.1	Gnomon	start_codon	23060431	23060433	.	+	0	gene_id "Ldh"; transcript_id "XM_073075183.1"; db_xref "GeneID:140743694"; db_xref "GenBank:XP_072931284.1"; gbkey "CDS"; gene "Ldh"; product "L-lactate dehydrogenase isoform X2"; protein_id "XP_072931284.1"; exon_number "2";
NW_027332215.1	Gnomon	stop_codon	23065365	23065367	.	+	0	gene_id "Ldh"; transcript_id "XM_073075183.1"; db_xref "GeneID:140743694"; db_xref "GenBank:XP_072931284.1"; gbkey "CDS"; gene "Ldh"; product "L-lactate dehydrogenase isoform X2"; protein_id "XP_072931284.1"; exon_number "7";
NW_027332215.1	Gnomon	transcript	23058810	23066699	.	+	.	gene_id "Ldh"; transcript_id "XM_073075182.1"; db_xref "GeneID:140743694"; db_xref "GenBank:XM_073075182.1"; experiment "COORDINATES: polyA evidence [ECO:0006239]"; gbkey "mRNA"; gene "Ldh"; model_evidence "Supporting evidence includes similarity to: 23 Proteins"; product "Lactate dehydrogenase, transcript variant X1"; transcript_biotype "mRNA";
NW_027332215.1	Gnomon	exon	23058810	23059037	.	+	.	gene_id "Ldh"; transcript_id "XM_073075182.1"; db_xref "GeneID:140743694"; db_xref "GenBank:XM_073075182.1"; experiment "COORDINATES: polyA evidence [ECO:0006239]"; gene "Ldh"; model_evidence "Supporting evidence includes similarity to: 23 Proteins"; product "Lactate dehydrogenase, transcript variant X1"; transcript_biotype "mRNA"; exon_number "1";
NW_027332215.1	Gnomon	exon	23060426	23060553	.	+	.	gene_id "Ldh"; transcript_id "XM_073075182.1"; db_xref "GeneID:140743694"; db_xref "GenBank:XM_073075182.1"; experiment "COORDINATES: polyA evidence [ECO:0006239]"; gene "Ldh"; model_evidence "Supporting evidence includes similarity to: 23 Proteins"; product "Lactate dehydrogenase, transcript variant X1"; transcript_biotype "mRNA"; exon_number "2";
NW_027332215.1	Gnomon	exon	23061190	23061307	.	+	.	gene_id "Ldh"; transcript_id "XM_073075182.1"; db_xref "GeneID:140743694"; db_xref "GenBank:XM_073075182.1"; experiment "COORDINATES: polyA evidence [ECO:0006239]"; gene "Ldh"; model_evidence "Supporting evidence includes similarity to: 23 Proteins"; product "Lactate dehydrogenase, transcript variant X1"; transcript_biotype "mRNA"; exon_number "3";
NW_027332215.1	Gnomon	exon	23061586	23061710	.	+	.	gene_id "Ldh"; transcript_id "XM_073075182.1"; db_xref "GeneID:140743694"; db_xref "GenBank:XM_073075182.1"; experiment "COORDINATES: polyA evidence [ECO:0006239]"; gene "Ldh"; model_evidence "Supporting evidence includes similarity to: 23 Proteins"; product "Lactate dehydrogenase, transcript variant X1"; transcript_biotype "mRNA"; exon_number "4";
NW_027332215.1	Gnomon	exon	23062814	23063036	.	+	.	gene_id "Ldh"; transcript_id "XM_073075182.1"; db_xref "GeneID:140743694"; db_xref "GenBank:XM_073075182.1"; experiment "COORDINATES: polyA evidence [ECO:0006239]"; gene "Ldh"; model_evidence "Supporting evidence includes similarity to: 23 Proteins"; product "Lactate dehydrogenase, transcript variant X1"; transcript_biotype "mRNA"; exon_number "5";
NW_027332215.1	Gnomon	exon	23064618	23064859	.	+	.	gene_id "Ldh"; transcript_id "XM_073075182.1"; db_xref "GeneID:140743694"; db_xref "GenBank:XM_073075182.1"; experiment "COORDINATES: polyA evidence [ECO:0006239]"; gene "Ldh"; model_evidence "Supporting evidence includes similarity to: 23 Proteins"; product "Lactate dehydrogenase, transcript variant X1"; transcript_biotype "mRNA"; exon_number "6";
NW_027332215.1	Gnomon	exon	23065203	23066699	.	+	.	gene_id "Ldh"; transcript_id "XM_073075182.1"; db_xref "GeneID:140743694"; db_xref "GenBank:XM_073075182.1"; experiment "COORDINATES: polyA evidence [ECO:0006239]"; gene "Ldh"; model_evidence "Supporting evidence includes similarity to: 23 Proteins"; product "Lactate dehydrogenase, transcript variant X1"; transcript_biotype "mRNA"; exon_number "7";
NW_027332215.1	Gnomon	CDS	23058989	23059037	.	+	0	gene_id "Ldh"; transcript_id "XM_073075182.1"; db_xref "GeneID:140743694"; db_xref "GenBank:XP_072931283.1"; gbkey "CDS"; gene "Ldh"; product "L-lactate dehydrogenase isoform X1"; protein_id "XP_072931283.1"; exon_number "1";
NW_027332215.1	Gnomon	CDS	23060426	23060553	.	+	2	gene_id "Ldh"; transcript_id "XM_073075182.1"; db_xref "GeneID:140743694"; db_xref "GenBank:XP_072931283.1"; gbkey "CDS"; gene "Ldh"; product "L-lactate dehydrogenase isoform X1"; protein_id "XP_072931283.1"; exon_number "2";
NW_027332215.1	Gnomon	CDS	23061190	23061307	.	+	0	gene_id "Ldh"; transcript_id "XM_073075182.1"; db_xref "GeneID:140743694"; db_xref "GenBank:XP_072931283.1"; gbkey "CDS"; gene "Ldh"; product "L-lactate dehydrogenase isoform X1"; protein_id "XP_072931283.1"; exon_number "3";
NW_027332215.1	Gnomon	CDS	23061586	23061710	.	+	2	gene_id "Ldh"; transcript_id "XM_073075182.1"; db_xref "GeneID:140743694"; db_xref "GenBank:XP_072931283.1"; gbkey "CDS"; gene "Ldh"; product "L-lactate dehydrogenase isoform X1"; protein_id "XP_072931283.1"; exon_number "4";
NW_027332215.1	Gnomon	CDS	23062814	23063036	.	+	0	gene_id "Ldh"; transcript_id "XM_073075182.1"; db_xref "GeneID:140743694"; db_xref "GenBank:XP_072931283.1"; gbkey "CDS"; gene "Ldh"; product "L-lactate dehydrogenase isoform X1"; protein_id "XP_072931283.1"; exon_number "5";
NW_027332215.1	Gnomon	CDS	23064618	23064859	.	+	2	gene_id "Ldh"; transcript_id "XM_073075182.1"; db_xref "GeneID:140743694"; db_xref "GenBank:XP_072931283.1"; gbkey "CDS"; gene "Ldh"; product "L-lactate dehydrogenase isoform X1"; protein_id "XP_072931283.1"; exon_number "6";
NW_027332215.1	Gnomon	CDS	23065203	23065364	.	+	0	gene_id "Ldh"; transcript_id "XM_073075182.1"; db_xref "GeneID:140743694"; db_xref "GenBank:XP_072931283.1"; gbkey "CDS"; gene "Ldh"; product "L-lactate dehydrogenase isoform X1"; protein_id "XP_072931283.1"; exon_number "7";
NW_027332215.1	Gnomon	start_codon	23058989	23058991	.	+	0	gene_id "Ldh"; transcript_id "XM_073075182.1"; db_xref "GeneID:140743694"; db_xref "GenBank:XP_072931283.1"; gbkey "CDS"; gene "Ldh"; product "L-lactate dehydrogenase isoform X1"; protein_id "XP_072931283.1"; exon_number "1";
NW_027332215.1	Gnomon	stop_codon	23065365	23065367	.	+	0	gene_id "Ldh"; transcript_id "XM_073075182.1"; db_xref "GeneID:140743694"; db_xref "GenBank:XP_072931283.1"; gbkey "CDS"; gene "Ldh"; product "L-lactate dehydrogenase isoform X1"; protein_id "XP_072931283.1"; exon_number "7";
NW_027332215.1	Gnomon	gene	23067158	23192726	.	-	.	gene_id "trio"; transcript_id ""; db_xref "GeneID:140743695"; description "trio Rho guanine nucleotide exchange factor"; gbkey "Gene"; gene "trio"; gene_biotype "protein_coding";
NW_027332215.1	Gnomon	transcript	23072055	23192725	.	-	.	gene_id "trio"; transcript_id "XR_012102496.1"; db_xref "GeneID:140743695"; db_xref "GenBank:XR_012102496.1"; gbkey "misc_RNA"; gene "trio"; model_evidence "Supporting evidence includes similarity to: 7 Proteins"; product "trio Rho guanine nucleotide exchange factor, transcript variant X6"; transcript_biotype "transcript";
NW_027332215.1	Gnomon	exon	23192521	23192725	.	-	.	gene_id "trio"; transcript_id "XR_012102496.1"; db_xref "GeneID:140743695"; db_xref "GenBank:XR_012102496.1"; gene "trio"; model_evidence "Supporting evidence includes similarity to: 7 Proteins"; product "trio Rho guanine nucleotide exchange factor, transcript variant X6"; transcript_biotype "transcript"; exon_number "1";
NW_027332215.1	Gnomon	exon	23190210	23190425	.	-	.	gene_id "trio"; transcript_id "XR_012102496.1"; db_xref "GeneID:140743695"; db_xref "GenBank:XR_012102496.1"; gene "trio"; model_evidence "Supporting evidence includes similarity to: 7 Proteins"; product "trio Rho guanine nucleotide exchange factor, transcript variant X6"; transcript_biotype "transcript"; exon_number "2";
NW_027332215.1	Gnomon	exon	23188968	23189160	.	-	.	gene_id "trio"; transcript_id "XR_012102496.1"; db_xref "GeneID:140743695"; db_xref "GenBank:XR_012102496.1"; gene "trio"; model_evidence "Supporting evidence includes similarity to: 7 Proteins"; product "trio Rho guanine nucleotide exchange factor, transcript variant X6"; transcript_biotype "transcript"; exon_number "3";
NW_027332215.1	Gnomon	exon	23188518	23188631	.	-	.	gene_id "trio"; transcript_id "XR_012102496.1"; db_xref "GeneID:140743695"; db_xref "GenBank:XR_012102496.1"; gene "trio"; model_evidence "Supporting evidence includes similarity to: 7 Proteins"; product "trio Rho guanine nucleotide exchange factor, transcript variant X6"; transcript_biotype "transcript"; exon_number "4";
NW_027332215.1	Gnomon	exon	23187966	23188146	.	-	.	gene_id "trio"; transcript_id "XR_012102496.1"; db_xref "GeneID:140743695"; db_xref "GenBank:XR_012102496.1"; gene "trio"; model_evidence "Supporting evidence includes similarity to: 7 Proteins"; product "trio Rho guanine nucleotide exchange factor, transcript variant X6"; transcript_biotype "transcript"; exon_number "5";
NW_027332215.1	Gnomon	exon	23185256	23185479	.	-	.	gene_id "trio"; transcript_id "XR_012102496.1"; db_xref "GeneID:140743695"; db_xref "GenBank:XR_012102496.1"; gene "trio"; model_evidence "Supporting evidence includes similarity to: 7 Proteins"; product "trio Rho guanine nucleotide exchange factor, transcript variant X6"; transcript_biotype "transcript"; exon_number "6";
NW_027332215.1	Gnomon	exon	23184659	23184762	.	-	.	gene_id "trio"; transcript_id "XR_012102496.1"; db_xref "GeneID:140743695"; db_xref "GenBank:XR_012102496.1"; gene "trio"; model_evidence "Supporting evidence includes similarity to: 7 Proteins"; product "trio Rho guanine nucleotide exchange factor, transcript variant X6"; transcript_biotype "transcript"; exon_number "7";
NW_027332215.1	Gnomon	exon	23183406	23183557	.	-	.	gene_id "trio"; transcript_id "XR_012102496.1"; db_xref "GeneID:140743695"; db_xref "GenBank:XR_012102496.1"; gene "trio"; model_evidence "Supporting evidence includes similarity to: 7 Proteins"; product "trio Rho guanine nucleotide exchange factor, transcript variant X6"; transcript_biotype "transcript"; exon_number "8";
NW_027332215.1	Gnomon	exon	23182646	23182866	.	-	.	gene_id "trio"; transcript_id "XR_012102496.1"; db_xref "GeneID:140743695"; db_xref "GenBank:XR_012102496.1"; gene "trio"; model_evidence "Supporting evidence includes similarity to: 7 Proteins"; product "trio Rho guanine nucleotide exchange factor, transcript variant X6"; transcript_biotype "transcript"; exon_number "9";
NW_027332215.1	Gnomon	exon	23181930	23182010	.	-	.	gene_id "trio"; transcript_id "XR_012102496.1"; db_xref "GeneID:140743695"; db_xref "GenBank:XR_012102496.1"; gene "trio"; model_evidence "Supporting evidence includes similarity to: 7 Proteins"; product "trio Rho guanine nucleotide exchange factor, transcript variant X6"; transcript_biotype "transcript"; exon_number "10";
NW_027332215.1	Gnomon	exon	23181489	23181686	.	-	.	gene_id "trio"; transcript_id "XR_012102496.1"; db_xref "GeneID:140743695"; db_xref "GenBank:XR_012102496.1"; gene "trio"; model_evidence "Supporting evidence includes similarity to: 7 Proteins"; product "trio Rho guanine nucleotide exchange factor, transcript variant X6"; transcript_biotype "transcript"; exon_number "11";
NW_027332215.1	Gnomon	exon	23181167	23181289	.	-	.	gene_id "trio"; transcript_id "XR_012102496.1"; db_xref "GeneID:140743695"; db_xref "GenBank:XR_012102496.1"; gene "trio"; model_evidence "Supporting evidence includes similarity to: 7 Proteins"; product "trio Rho guanine nucleotide exchange factor, transcript variant X6"; transcript_biotype "transcript"; exon_number "12";
NW_027332215.1	Gnomon	exon	23180899	23181090	.	-	.	gene_id "trio"; transcript_id "XR_012102496.1"; db_xref "GeneID:140743695"; db_xref "GenBank:XR_012102496.1"; gene "trio"; model_evidence "Supporting evidence includes similarity to: 7 Proteins"; product "trio Rho guanine nucleotide exchange factor, transcript variant X6"; transcript_biotype "transcript"; exon_number "13";
NW_027332215.1	Gnomon	exon	23180029	23180198	.	-	.	gene_id "trio"; transcript_id "XR_012102496.1"; db_xref "GeneID:140743695"; db_xref "GenBank:XR_012102496.1"; gene "trio"; model_evidence "Supporting evidence includes similarity to: 7 Proteins"; product "trio Rho guanine nucleotide exchange factor, transcript variant X6"; transcript_biotype "transcript"; exon_number "14";
NW_027332215.1	Gnomon	exon	23158694	23158853	.	-	.	gene_id "trio"; transcript_id "XR_012102496.1"; db_xref "GeneID:140743695"; db_xref "GenBank:XR_012102496.1"; gene "trio"; model_evidence "Supporting evidence includes similarity to: 7 Proteins"; product "trio Rho guanine nucleotide exchange factor, transcript variant X6"; transcript_biotype "transcript"; exon_number "15";
NW_027332215.1	Gnomon	exon	23157298	23157429	.	-	.	gene_id "trio"; transcript_id "XR_012102496.1"; db_xref "GeneID:140743695"; db_xref "GenBank:XR_012102496.1"; gene "trio"; model_evidence "Supporting evidence includes similarity to: 7 Proteins"; product "trio Rho guanine nucleotide exchange factor, transcript variant X6"; transcript_biotype "transcript"; exon_number "16";
NW_027332215.1	Gnomon	exon	23156698	23156902	.	-	.	gene_id "trio"; transcript_id "XR_012102496.1"; db_xref "GeneID:140743695"; db_xref "GenBank:XR_012102496.1"; gene "trio"; model_evidence "Supporting evidence includes similarity to: 7 Proteins"; product "trio Rho guanine nucleotide exchange factor, transcript variant X6"; transcript_biotype "transcript"; exon_number "17";
NW_027332215.1	Gnomon	exon	23156264	23156492	.	-	.	gene_id "trio"; transcript_id "XR_012102496.1"; db_xref "GeneID:140743695"; db_xref "GenBank:XR_012102496.1"; gene "trio"; model_evidence "Supporting evidence includes similarity to: 7 Proteins"; product "trio Rho guanine nucleotide exchange factor, transcript variant X6"; transcript_biotype "transcript"; exon_number "18";
NW_027332215.1	Gnomon	exon	23155891	23156122	.	-	.	gene_id "trio"; transcript_id "XR_012102496.1"; db_xref "GeneID:140743695"; db_xref "GenBank:XR_012102496.1"; gene "trio"; model_evidence "Supporting evidence includes similarity to: 7 Proteins"; product "trio Rho guanine nucleotide exchange factor, transcript variant X6"; transcript_biotype "transcript"; exon_number "19";
NW_027332215.1	Gnomon	exon	23155400	23155600	.	-	.	gene_id "trio"; transcript_id "XR_012102496.1"; db_xref "GeneID:140743695"; db_xref "GenBank:XR_012102496.1"; gene "trio"; model_evidence "Supporting evidence includes similarity to: 7 Proteins"; product "trio Rho guanine nucleotide exchange factor, transcript variant X6"; transcript_biotype "transcript"; exon_number "20";
NW_027332215.1	Gnomon	exon	23153668	23153933	.	-	.	gene_id "trio"; transcript_id "XR_012102496.1"; db_xref "GeneID:140743695"; db_xref "GenBank:XR_012102496.1"; gene "trio"; model_evidence "Supporting evidence includes similarity to: 7 Proteins"; product "trio Rho guanine nucleotide exchange factor, transcript variant X6"; transcript_biotype "transcript"; exon_number "21";
NW_027332215.1	Gnomon	exon	23153279	23153446	.	-	.	gene_id "trio"; transcript_id "XR_012102496.1"; db_xref "GeneID:140743695"; db_xref "GenBank:XR_012102496.1"; gene "trio"; model_evidence "Supporting evidence includes similarity to: 7 Proteins"; product "trio Rho guanine nucleotide exchange factor, transcript variant X6"; transcript_biotype "transcript"; exon_number "22";
NW_027332215.1	Gnomon	exon	23152878	23153004	.	-	.	gene_id "trio"; transcript_id "XR_012102496.1"; db_xref "GeneID:140743695"; db_xref "GenBank:XR_012102496.1"; gene "trio"; model_evidence "Supporting evidence includes similarity to: 7 Proteins"; product "trio Rho guanine nucleotide exchange factor, transcript variant X6"; transcript_biotype "transcript"; exon_number "23";
NW_027332215.1	Gnomon	exon	23152188	23152399	.	-	.	gene_id "trio"; transcript_id "XR_012102496.1"; db_xref "GeneID:140743695"; db_xref "GenBank:XR_012102496.1"; gene "trio"; model_evidence "Supporting evidence includes similarity to: 7 Proteins"; product "trio Rho guanine nucleotide exchange factor, transcript variant X6"; transcript_biotype "transcript"; exon_number "24";
NW_027332215.1	Gnomon	exon	23151966	23152098	.	-	.	gene_id "trio"; transcript_id "XR_012102496.1"; db_xref "GeneID:140743695"; db_xref "GenBank:XR_012102496.1"; gene "trio"; model_evidence "Supporting evidence includes similarity to: 7 Proteins"; product "trio Rho guanine nucleotide exchange factor, transcript variant X6"; transcript_biotype "transcript"; exon_number "25";
NW_027332215.1	Gnomon	exon	23149142	23149402	.	-	.	gene_id "trio"; transcript_id "XR_012102496.1"; db_xref "GeneID:140743695"; db_xref "GenBank:XR_012102496.1"; gene "trio"; model_evidence "Supporting evidence includes similarity to: 7 Proteins"; product "trio Rho guanine nucleotide exchange factor, transcript variant X6"; transcript_biotype "transcript"; exon_number "26";
NW_027332215.1	Gnomon	exon	23147471	23147632	.	-	.	gene_id "trio"; transcript_id "XR_012102496.1"; db_xref "GeneID:140743695"; db_xref "GenBank:XR_012102496.1"; gene "trio"; model_evidence "Supporting evidence includes similarity to: 7 Proteins"; product "trio Rho guanine nucleotide exchange factor, transcript variant X6"; transcript_biotype "transcript"; exon_number "27";
NW_027332215.1	Gnomon	exon	23145935	23146017	.	-	.	gene_id "trio"; transcript_id "XR_012102496.1"; db_xref "GeneID:140743695"; db_xref "GenBank:XR_012102496.1"; gene "trio"; model_evidence "Supporting evidence includes similarity to: 7 Proteins"; product "trio Rho guanine nucleotide exchange factor, transcript variant X6"; transcript_biotype "transcript"; exon_number "28";
NW_027332215.1	Gnomon	exon	23145592	23145688	.	-	.	gene_id "trio"; transcript_id "XR_012102496.1"; db_xref "GeneID:140743695"; db_xref "GenBank:XR_012102496.1"; gene "trio"; model_evidence "Supporting evidence includes similarity to: 7 Proteins"; product "trio Rho guanine nucleotide exchange factor, transcript variant X6"; transcript_biotype "transcript"; exon_number "29";
NW_027332215.1	Gnomon	exon	23132053	23132314	.	-	.	gene_id "trio"; transcript_id "XR_012102496.1"; db_xref "GeneID:140743695"; db_xref "GenBank:XR_012102496.1"; gene "trio"; model_evidence "Supporting evidence includes similarity to: 7 Proteins"; product "trio Rho guanine nucleotide exchange factor, transcript variant X6"; transcript_biotype "transcript"; exon_number "30";
NW_027332215.1	Gnomon	exon	23101935	23101998	.	-	.	gene_id "trio"; transcript_id "XR_012102496.1"; db_xref "GeneID:140743695"; db_xref "GenBank:XR_012102496.1"; gene "trio"; model_evidence "Supporting evidence includes similarity to: 7 Proteins"; product "trio Rho guanine nucleotide exchange factor, transcript variant X6"; transcript_biotype "transcript"; exon_number "31";
NW_027332215.1	Gnomon	exon	23097054	23097183	.	-	.	gene_id "trio"; transcript_id "XR_012102496.1"; db_xref "GeneID:140743695"; db_xref "GenBank:XR_012102496.1"; gene "trio"; model_evidence "Supporting evidence includes similarity to: 7 Proteins"; product "trio Rho guanine nucleotide exchange factor, transcript variant X6"; transcript_biotype "transcript"; exon_number "32";
NW_027332215.1	Gnomon	exon	23092354	23092476	.	-	.	gene_id "trio"; transcript_id "XR_012102496.1"; db_xref "GeneID:140743695"; db_xref "GenBank:XR_012102496.1"; gene "trio"; model_evidence "Supporting evidence includes similarity to: 7 Proteins"; product "trio Rho guanine nucleotide exchange factor, transcript variant X6"; transcript_biotype "transcript"; exon_number "33";
NW_027332215.1	Gnomon	exon	23088203	23088265	.	-	.	gene_id "trio"; transcript_id "XR_012102496.1"; db_xref "GeneID:140743695"; db_xref "GenBank:XR_012102496.1"; gene "trio"; model_evidence "Supporting evidence includes similarity to: 7 Proteins"; product "trio Rho guanine nucleotide exchange factor, transcript variant X6"; transcript_biotype "transcript"; exon_number "34";
NW_027332215.1	Gnomon	exon	23087922	23088005	.	-	.	gene_id "trio"; transcript_id "XR_012102496.1"; db_xref "GeneID:140743695"; db_xref "GenBank:XR_012102496.1"; gene "trio"; model_evidence "Supporting evidence includes similarity to: 7 Proteins"; product "trio Rho guanine nucleotide exchange factor, transcript variant X6"; transcript_biotype "transcript"; exon_number "35";
NW_027332215.1	Gnomon	exon	23086115	23086309	.	-	.	gene_id "trio"; transcript_id "XR_012102496.1"; db_xref "GeneID:140743695"; db_xref "GenBank:XR_012102496.1"; gene "trio"; model_evidence "Supporting evidence includes similarity to: 7 Proteins"; product "trio Rho guanine nucleotide exchange factor, transcript variant X6"; transcript_biotype "transcript"; exon_number "36";
NW_027332215.1	Gnomon	exon	23084639	23084736	.	-	.	gene_id "trio"; transcript_id "XR_012102496.1"; db_xref "GeneID:140743695"; db_xref "GenBank:XR_012102496.1"; gene "trio"; model_evidence "Supporting evidence includes similarity to: 7 Proteins"; product "trio Rho guanine nucleotide exchange factor, transcript variant X6"; transcript_biotype "transcript"; exon_number "37";
NW_027332215.1	Gnomon	exon	23083685	23083877	.	-	.	gene_id "trio"; transcript_id "XR_012102496.1"; db_xref "GeneID:140743695"; db_xref "GenBank:XR_012102496.1"; gene "trio"; model_evidence "Supporting evidence includes similarity to: 7 Proteins"; product "trio Rho guanine nucleotide exchange factor, transcript variant X6"; transcript_biotype "transcript"; exon_number "38";
NW_027332215.1	Gnomon	exon	23081894	23082091	.	-	.	gene_id "trio"; transcript_id "XR_012102496.1"; db_xref "GeneID:140743695"; db_xref "GenBank:XR_012102496.1"; gene "trio"; model_evidence "Supporting evidence includes similarity to: 7 Proteins"; product "trio Rho guanine nucleotide exchange factor, transcript variant X6"; transcript_biotype "transcript"; exon_number "39";
NW_027332215.1	Gnomon	exon	23080770	23080958	.	-	.	gene_id "trio"; transcript_id "XR_012102496.1"; db_xref "GeneID:140743695"; db_xref "GenBank:XR_012102496.1"; gene "trio"; model_evidence "Supporting evidence includes similarity to: 7 Proteins"; product "trio Rho guanine nucleotide exchange factor, transcript variant X6"; transcript_biotype "transcript"; exon_number "40";
NW_027332215.1	Gnomon	exon	23080193	23080428	.	-	.	gene_id "trio"; transcript_id "XR_012102496.1"; db_xref "GeneID:140743695"; db_xref "GenBank:XR_012102496.1"; gene "trio"; model_evidence "Supporting evidence includes similarity to: 7 Proteins"; product "trio Rho guanine nucleotide exchange factor, transcript variant X6"; transcript_biotype "transcript"; exon_number "41";
NW_027332215.1	Gnomon	exon	23075744	23075954	.	-	.	gene_id "trio"; transcript_id "XR_012102496.1"; db_xref "GeneID:140743695"; db_xref "GenBank:XR_012102496.1"; gene "trio"; model_evidence "Supporting evidence includes similarity to: 7 Proteins"; product "trio Rho guanine nucleotide exchange factor, transcript variant X6"; transcript_biotype "transcript"; exon_number "42";
NW_027332215.1	Gnomon	exon	23072275	23072459	.	-	.	gene_id "trio"; transcript_id "XR_012102496.1"; db_xref "GeneID:140743695"; db_xref "GenBank:XR_012102496.1"; gene "trio"; model_evidence "Supporting evidence includes similarity to: 7 Proteins"; product "trio Rho guanine nucleotide exchange factor, transcript variant X6"; transcript_biotype "transcript"; exon_number "43";
NW_027332215.1	Gnomon	exon	23072055	23072193	.	-	.	gene_id "trio"; transcript_id "XR_012102496.1"; db_xref "GeneID:140743695"; db_xref "GenBank:XR_012102496.1"; gene "trio"; model_evidence "Supporting evidence includes similarity to: 7 Proteins"; product "trio Rho guanine nucleotide exchange factor, transcript variant X6"; transcript_biotype "transcript"; exon_number "44";
NW_027332215.1	Gnomon	transcript	23067158	23192725	.	-	.	gene_id "trio"; transcript_id "XM_073075185.1"; db_xref "GeneID:140743695"; db_xref "GenBank:XM_073075185.1"; experiment "COORDINATES: polyA evidence [ECO:0006239]"; gbkey "mRNA"; gene "trio"; model_evidence "Supporting evidence includes similarity to: 10 Proteins"; product "trio Rho guanine nucleotide exchange factor, transcript variant X2"; transcript_biotype "mRNA";
NW_027332215.1	Gnomon	exon	23192521	23192725	.	-	.	gene_id "trio"; transcript_id "XM_073075185.1"; db_xref "GeneID:140743695"; db_xref "GenBank:XM_073075185.1"; experiment "COORDINATES: polyA evidence [ECO:0006239]"; gene "trio"; model_evidence "Supporting evidence includes similarity to: 10 Proteins"; product "trio Rho guanine nucleotide exchange factor, transcript variant X2"; transcript_biotype "mRNA"; exon_number "1";
NW_027332215.1	Gnomon	exon	23190210	23190425	.	-	.	gene_id "trio"; transcript_id "XM_073075185.1"; db_xref "GeneID:140743695"; db_xref "GenBank:XM_073075185.1"; experiment "COORDINATES: polyA evidence [ECO:0006239]"; gene "trio"; model_evidence "Supporting evidence includes similarity to: 10 Proteins"; product "trio Rho guanine nucleotide exchange factor, transcript variant X2"; transcript_biotype "mRNA"; exon_number "2";
NW_027332215.1	Gnomon	exon	23188968	23189160	.	-	.	gene_id "trio"; transcript_id "XM_073075185.1"; db_xref "GeneID:140743695"; db_xref "GenBank:XM_073075185.1"; experiment "COORDINATES: polyA evidence [ECO:0006239]"; gene "trio"; model_evidence "Supporting evidence includes similarity to: 10 Proteins"; product "trio Rho guanine nucleotide exchange factor, transcript variant X2"; transcript_biotype "mRNA"; exon_number "3";
NW_027332215.1	Gnomon	exon	23188518	23188631	.	-	.	gene_id "trio"; transcript_id "XM_073075185.1"; db_xref "GeneID:140743695"; db_xref "GenBank:XM_073075185.1"; experiment "COORDINATES: polyA evidence [ECO:0006239]"; gene "trio"; model_evidence "Supporting evidence includes similarity to: 10 Proteins"; product "trio Rho guanine nucleotide exchange factor, transcript variant X2"; transcript_biotype "mRNA"; exon_number "4";
NW_027332215.1	Gnomon	exon	23187966	23188146	.	-	.	gene_id "trio"; transcript_id "XM_073075185.1"; db_xref "GeneID:140743695"; db_xref "GenBank:XM_073075185.1"; experiment "COORDINATES: polyA evidence [ECO:0006239]"; gene "trio"; model_evidence "Supporting evidence includes similarity to: 10 Proteins"; product "trio Rho guanine nucleotide exchange factor, transcript variant X2"; transcript_biotype "mRNA"; exon_number "5";
NW_027332215.1	Gnomon	exon	23185256	23185479	.	-	.	gene_id "trio"; transcript_id "XM_073075185.1"; db_xref "GeneID:140743695"; db_xref "GenBank:XM_073075185.1"; experiment "COORDINATES: polyA evidence [ECO:0006239]"; gene "trio"; model_evidence "Supporting evidence includes similarity to: 10 Proteins"; product "trio Rho guanine nucleotide exchange factor, transcript variant X2"; transcript_biotype "mRNA"; exon_number "6";
NW_027332215.1	Gnomon	exon	23184659	23184762	.	-	.	gene_id "trio"; transcript_id "XM_073075185.1"; db_xref "GeneID:140743695"; db_xref "GenBank:XM_073075185.1"; experiment "COORDINATES: polyA evidence [ECO:0006239]"; gene "trio"; model_evidence "Supporting evidence includes similarity to: 10 Proteins"; product "trio Rho guanine nucleotide exchange factor, transcript variant X2"; transcript_biotype "mRNA"; exon_number "7";
NW_027332215.1	Gnomon	exon	23183406	23183557	.	-	.	gene_id "trio"; transcript_id "XM_073075185.1"; db_xref "GeneID:140743695"; db_xref "GenBank:XM_073075185.1"; experiment "COORDINATES: polyA evidence [ECO:0006239]"; gene "trio"; model_evidence "Supporting evidence includes similarity to: 10 Proteins"; product "trio Rho guanine nucleotide exchange factor, transcript variant X2"; transcript_biotype "mRNA"; exon_number "8";
NW_027332215.1	Gnomon	exon	23182646	23182866	.	-	.	gene_id "trio"; transcript_id "XM_073075185.1"; db_xref "GeneID:140743695"; db_xref "GenBank:XM_073075185.1"; experiment "COORDINATES: polyA evidence [ECO:0006239]"; gene "trio"; model_evidence "Supporting evidence includes similarity to: 10 Proteins"; product "trio Rho guanine nucleotide exchange factor, transcript variant X2"; transcript_biotype "mRNA"; exon_number "9";
NW_027332215.1	Gnomon	exon	23181930	23182010	.	-	.	gene_id "trio"; transcript_id "XM_073075185.1"; db_xref "GeneID:140743695"; db_xref "GenBank:XM_073075185.1"; experiment "COORDINATES: polyA evidence [ECO:0006239]"; gene "trio"; model_evidence "Supporting evidence includes similarity to: 10 Proteins"; product "trio Rho guanine nucleotide exchange factor, transcript variant X2"; transcript_biotype "mRNA"; exon_number "10";
NW_027332215.1	Gnomon	exon	23181489	23181686	.	-	.	gene_id "trio"; transcript_id "XM_073075185.1"; db_xref "GeneID:140743695"; db_xref "GenBank:XM_073075185.1"; experiment "COORDINATES: polyA evidence [ECO:0006239]"; gene "trio"; model_evidence "Supporting evidence includes similarity to: 10 Proteins"; product "trio Rho guanine nucleotide exchange factor, transcript variant X2"; transcript_biotype "mRNA"; exon_number "11";
NW_027332215.1	Gnomon	exon	23181167	23181289	.	-	.	gene_id "trio"; transcript_id "XM_073075185.1"; db_xref "GeneID:140743695"; db_xref "GenBank:XM_073075185.1"; experiment "COORDINATES: polyA evidence [ECO:0006239]"; gene "trio"; model_evidence "Supporting evidence includes similarity to: 10 Proteins"; product "trio Rho guanine nucleotide exchange factor, transcript variant X2"; transcript_biotype "mRNA"; exon_number "12";
NW_027332215.1	Gnomon	exon	23180899	23181090	.	-	.	gene_id "trio"; transcript_id "XM_073075185.1"; db_xref "GeneID:140743695"; db_xref "GenBank:XM_073075185.1"; experiment "COORDINATES: polyA evidence [ECO:0006239]"; gene "trio"; model_evidence "Supporting evidence includes similarity to: 10 Proteins"; product "trio Rho guanine nucleotide exchange factor, transcript variant X2"; transcript_biotype "mRNA"; exon_number "13";
NW_027332215.1	Gnomon	exon	23180029	23180198	.	-	.	gene_id "trio"; transcript_id "XM_073075185.1"; db_xref "GeneID:140743695"; db_xref "GenBank:XM_073075185.1"; experiment "COORDINATES: polyA evidence [ECO:0006239]"; gene "trio"; model_evidence "Supporting evidence includes similarity to: 10 Proteins"; product "trio Rho guanine nucleotide exchange factor, transcript variant X2"; transcript_biotype "mRNA"; exon_number "14";
NW_027332215.1	Gnomon	exon	23158694	23158853	.	-	.	gene_id "trio"; transcript_id "XM_073075185.1"; db_xref "GeneID:140743695"; db_xref "GenBank:XM_073075185.1"; experiment "COORDINATES: polyA evidence [ECO:0006239]"; gene "trio"; model_evidence "Supporting evidence includes similarity to: 10 Proteins"; product "trio Rho guanine nucleotide exchange factor, transcript variant X2"; transcript_biotype "mRNA"; exon_number "15";
NW_027332215.1	Gnomon	exon	23157298	23157429	.	-	.	gene_id "trio"; transcript_id "XM_073075185.1"; db_xref "GeneID:140743695"; db_xref "GenBank:XM_073075185.1"; experiment "COORDINATES: polyA evidence [ECO:0006239]"; gene "trio"; model_evidence "Supporting evidence includes similarity to: 10 Proteins"; product "trio Rho guanine nucleotide exchange factor, transcript variant X2"; transcript_biotype "mRNA"; exon_number "16";
NW_027332215.1	Gnomon	exon	23156698	23156902	.	-	.	gene_id "trio"; transcript_id "XM_073075185.1"; db_xref "GeneID:140743695"; db_xref "GenBank:XM_073075185.1"; experiment "COORDINATES: polyA evidence [ECO:0006239]"; gene "trio"; model_evidence "Supporting evidence includes similarity to: 10 Proteins"; product "trio Rho guanine nucleotide exchange factor, transcript variant X2"; transcript_biotype "mRNA"; exon_number "17";
NW_027332215.1	Gnomon	exon	23156264	23156492	.	-	.	gene_id "trio"; transcript_id "XM_073075185.1"; db_xref "GeneID:140743695"; db_xref "GenBank:XM_073075185.1"; experiment "COORDINATES: polyA evidence [ECO:0006239]"; gene "trio"; model_evidence "Supporting evidence includes similarity to: 10 Proteins"; product "trio Rho guanine nucleotide exchange factor, transcript variant X2"; transcript_biotype "mRNA"; exon_number "18";
NW_027332215.1	Gnomon	exon	23155891	23156122	.	-	.	gene_id "trio"; transcript_id "XM_073075185.1"; db_xref "GeneID:140743695"; db_xref "GenBank:XM_073075185.1"; experiment "COORDINATES: polyA evidence [ECO:0006239]"; gene "trio"; model_evidence "Supporting evidence includes similarity to: 10 Proteins"; product "trio Rho guanine nucleotide exchange factor, transcript variant X2"; transcript_biotype "mRNA"; exon_number "19";
NW_027332215.1	Gnomon	exon	23155400	23155600	.	-	.	gene_id "trio"; transcript_id "XM_073075185.1"; db_xref "GeneID:140743695"; db_xref "GenBank:XM_073075185.1"; experiment "COORDINATES: polyA evidence [ECO:0006239]"; gene "trio"; model_evidence "Supporting evidence includes similarity to: 10 Proteins"; product "trio Rho guanine nucleotide exchange factor, transcript variant X2"; transcript_biotype "mRNA"; exon_number "20";
NW_027332215.1	Gnomon	exon	23153668	23153933	.	-	.	gene_id "trio"; transcript_id "XM_073075185.1"; db_xref "GeneID:140743695"; db_xref "GenBank:XM_073075185.1"; experiment "COORDINATES: polyA evidence [ECO:0006239]"; gene "trio"; model_evidence "Supporting evidence includes similarity to: 10 Proteins"; product "trio Rho guanine nucleotide exchange factor, transcript variant X2"; transcript_biotype "mRNA"; exon_number "21";
NW_027332215.1	Gnomon	exon	23153279	23153446	.	-	.	gene_id "trio"; transcript_id "XM_073075185.1"; db_xref "GeneID:140743695"; db_xref "GenBank:XM_073075185.1"; experiment "COORDINATES: polyA evidence [ECO:0006239]"; gene "trio"; model_evidence "Supporting evidence includes similarity to: 10 Proteins"; product "trio Rho guanine nucleotide exchange factor, transcript variant X2"; transcript_biotype "mRNA"; exon_number "22";
NW_027332215.1	Gnomon	exon	23152878	23153004	.	-	.	gene_id "trio"; transcript_id "XM_073075185.1"; db_xref "GeneID:140743695"; db_xref "GenBank:XM_073075185.1"; experiment "COORDINATES: polyA evidence [ECO:0006239]"; gene "trio"; model_evidence "Supporting evidence includes similarity to: 10 Proteins"; product "trio Rho guanine nucleotide exchange factor, transcript variant X2"; transcript_biotype "mRNA"; exon_number "23";
NW_027332215.1	Gnomon	exon	23152188	23152399	.	-	.	gene_id "trio"; transcript_id "XM_073075185.1"; db_xref "GeneID:140743695"; db_xref "GenBank:XM_073075185.1"; experiment "COORDINATES: polyA evidence [ECO:0006239]"; gene "trio"; model_evidence "Supporting evidence includes similarity to: 10 Proteins"; product "trio Rho guanine nucleotide exchange factor, transcript variant X2"; transcript_biotype "mRNA"; exon_number "24";
NW_027332215.1	Gnomon	exon	23151966	23152098	.	-	.	gene_id "trio"; transcript_id "XM_073075185.1"; db_xref "GeneID:140743695"; db_xref "GenBank:XM_073075185.1"; experiment "COORDINATES: polyA evidence [ECO:0006239]"; gene "trio"; model_evidence "Supporting evidence includes similarity to: 10 Proteins"; product "trio Rho guanine nucleotide exchange factor, transcript variant X2"; transcript_biotype "mRNA"; exon_number "25";
NW_027332215.1	Gnomon	exon	23149142	23149402	.	-	.	gene_id "trio"; transcript_id "XM_073075185.1"; db_xref "GeneID:140743695"; db_xref "GenBank:XM_073075185.1"; experiment "COORDINATES: polyA evidence [ECO:0006239]"; gene "trio"; model_evidence "Supporting evidence includes similarity to: 10 Proteins"; product "trio Rho guanine nucleotide exchange factor, transcript variant X2"; transcript_biotype "mRNA"; exon_number "26";
NW_027332215.1	Gnomon	exon	23147471	23147632	.	-	.	gene_id "trio"; transcript_id "XM_073075185.1"; db_xref "GeneID:140743695"; db_xref "GenBank:XM_073075185.1"; experiment "COORDINATES: polyA evidence [ECO:0006239]"; gene "trio"; model_evidence "Supporting evidence includes similarity to: 10 Proteins"; product "trio Rho guanine nucleotide exchange factor, transcript variant X2"; transcript_biotype "mRNA"; exon_number "27";
NW_027332215.1	Gnomon	exon	23145935	23146017	.	-	.	gene_id "trio"; transcript_id "XM_073075185.1"; db_xref "GeneID:140743695"; db_xref "GenBank:XM_073075185.1"; experiment "COORDINATES: polyA evidence [ECO:0006239]"; gene "trio"; model_evidence "Supporting evidence includes similarity to: 10 Proteins"; product "trio Rho guanine nucleotide exchange factor, transcript variant X2"; transcript_biotype "mRNA"; exon_number "28";
NW_027332215.1	Gnomon	exon	23145592	23145688	.	-	.	gene_id "trio"; transcript_id "XM_073075185.1"; db_xref "GeneID:140743695"; db_xref "GenBank:XM_073075185.1"; experiment "COORDINATES: polyA evidence [ECO:0006239]"; gene "trio"; model_evidence "Supporting evidence includes similarity to: 10 Proteins"; product "trio Rho guanine nucleotide exchange factor, transcript variant X2"; transcript_biotype "mRNA"; exon_number "29";
NW_027332215.1	Gnomon	exon	23132053	23132314	.	-	.	gene_id "trio"; transcript_id "XM_073075185.1"; db_xref "GeneID:140743695"; db_xref "GenBank:XM_073075185.1"; experiment "COORDINATES: polyA evidence [ECO:0006239]"; gene "trio"; model_evidence "Supporting evidence includes similarity to: 10 Proteins"; product "trio Rho guanine nucleotide exchange factor, transcript variant X2"; transcript_biotype "mRNA"; exon_number "30";
NW_027332215.1	Gnomon	exon	23101935	23101998	.	-	.	gene_id "trio"; transcript_id "XM_073075185.1"; db_xref "GeneID:140743695"; db_xref "GenBank:XM_073075185.1"; experiment "COORDINATES: polyA evidence [ECO:0006239]"; gene "trio"; model_evidence "Supporting evidence includes similarity to: 10 Proteins"; product "trio Rho guanine nucleotide exchange factor, transcript variant X2"; transcript_biotype "mRNA"; exon_number "31";
NW_027332215.1	Gnomon	exon	23097054	23097183	.	-	.	gene_id "trio"; transcript_id "XM_073075185.1"; db_xref "GeneID:140743695"; db_xref "GenBank:XM_073075185.1"; experiment "COORDINATES: polyA evidence [ECO:0006239]"; gene "trio"; model_evidence "Supporting evidence includes similarity to: 10 Proteins"; product "trio Rho guanine nucleotide exchange factor, transcript variant X2"; transcript_biotype "mRNA"; exon_number "32";
NW_027332215.1	Gnomon	exon	23092354	23092476	.	-	.	gene_id "trio"; transcript_id "XM_073075185.1"; db_xref "GeneID:140743695"; db_xref "GenBank:XM_073075185.1"; experiment "COORDINATES: polyA evidence [ECO:0006239]"; gene "trio"; model_evidence "Supporting evidence includes similarity to: 10 Proteins"; product "trio Rho guanine nucleotide exchange factor, transcript variant X2"; transcript_biotype "mRNA"; exon_number "33";
NW_027332215.1	Gnomon	exon	23088203	23088265	.	-	.	gene_id "trio"; transcript_id "XM_073075185.1"; db_xref "GeneID:140743695"; db_xref "GenBank:XM_073075185.1"; experiment "COORDINATES: polyA evidence [ECO:0006239]"; gene "trio"; model_evidence "Supporting evidence includes similarity to: 10 Proteins"; product "trio Rho guanine nucleotide exchange factor, transcript variant X2"; transcript_biotype "mRNA"; exon_number "34";
NW_027332215.1	Gnomon	exon	23086115	23086309	.	-	.	gene_id "trio"; transcript_id "XM_073075185.1"; db_xref "GeneID:140743695"; db_xref "GenBank:XM_073075185.1"; experiment "COORDINATES: polyA evidence [ECO:0006239]"; gene "trio"; model_evidence "Supporting evidence includes similarity to: 10 Proteins"; product "trio Rho guanine nucleotide exchange factor, transcript variant X2"; transcript_biotype "mRNA"; exon_number "35";
NW_027332215.1	Gnomon	exon	23084639	23084736	.	-	.	gene_id "trio"; transcript_id "XM_073075185.1"; db_xref "GeneID:140743695"; db_xref "GenBank:XM_073075185.1"; experiment "COORDINATES: polyA evidence [ECO:0006239]"; gene "trio"; model_evidence "Supporting evidence includes similarity to: 10 Proteins"; product "trio Rho guanine nucleotide exchange factor, transcript variant X2"; transcript_biotype "mRNA"; exon_number "36";
NW_027332215.1	Gnomon	exon	23083685	23083877	.	-	.	gene_id "trio"; transcript_id "XM_073075185.1"; db_xref "GeneID:140743695"; db_xref "GenBank:XM_073075185.1"; experiment "COORDINATES: polyA evidence [ECO:0006239]"; gene "trio"; model_evidence "Supporting evidence includes similarity to: 10 Proteins"; product "trio Rho guanine nucleotide exchange factor, transcript variant X2"; transcript_biotype "mRNA"; exon_number "37";
NW_027332215.1	Gnomon	exon	23081894	23082091	.	-	.	gene_id "trio"; transcript_id "XM_073075185.1"; db_xref "GeneID:140743695"; db_xref "GenBank:XM_073075185.1"; experiment "COORDINATES: polyA evidence [ECO:0006239]"; gene "trio"; model_evidence "Supporting evidence includes similarity to: 10 Proteins"; product "trio Rho guanine nucleotide exchange factor, transcript variant X2"; transcript_biotype "mRNA"; exon_number "38";
NW_027332215.1	Gnomon	exon	23080770	23080958	.	-	.	gene_id "trio"; transcript_id "XM_073075185.1"; db_xref "GeneID:140743695"; db_xref "GenBank:XM_073075185.1"; experiment "COORDINATES: polyA evidence [ECO:0006239]"; gene "trio"; model_evidence "Supporting evidence includes similarity to: 10 Proteins"; product "trio Rho guanine nucleotide exchange factor, transcript variant X2"; transcript_biotype "mRNA"; exon_number "39";
NW_027332215.1	Gnomon	exon	23080193	23080428	.	-	.	gene_id "trio"; transcript_id "XM_073075185.1"; db_xref "GeneID:140743695"; db_xref "GenBank:XM_073075185.1"; experiment "COORDINATES: polyA evidence [ECO:0006239]"; gene "trio"; model_evidence "Supporting evidence includes similarity to: 10 Proteins"; product "trio Rho guanine nucleotide exchange factor, transcript variant X2"; transcript_biotype "mRNA"; exon_number "40";
NW_027332215.1	Gnomon	exon	23075744	23075954	.	-	.	gene_id "trio"; transcript_id "XM_073075185.1"; db_xref "GeneID:140743695"; db_xref "GenBank:XM_073075185.1"; experiment "COORDINATES: polyA evidence [ECO:0006239]"; gene "trio"; model_evidence "Supporting evidence includes similarity to: 10 Proteins"; product "trio Rho guanine nucleotide exchange factor, transcript variant X2"; transcript_biotype "mRNA"; exon_number "41";
NW_027332215.1	Gnomon	exon	23071432	23072193	.	-	.	gene_id "trio"; transcript_id "XM_073075185.1"; db_xref "GeneID:140743695"; db_xref "GenBank:XM_073075185.1"; experiment "COORDINATES: polyA evidence [ECO:0006239]"; gene "trio"; model_evidence "Supporting evidence includes similarity to: 10 Proteins"; product "trio Rho guanine nucleotide exchange factor, transcript variant X2"; transcript_biotype "mRNA"; exon_number "42";
NW_027332215.1	Gnomon	exon	23071049	23071327	.	-	.	gene_id "trio"; transcript_id "XM_073075185.1"; db_xref "GeneID:140743695"; db_xref "GenBank:XM_073075185.1"; experiment "COORDINATES: polyA evidence [ECO:0006239]"; gene "trio"; model_evidence "Supporting evidence includes similarity to: 10 Proteins"; product "trio Rho guanine nucleotide exchange factor, transcript variant X2"; transcript_biotype "mRNA"; exon_number "43";
NW_027332215.1	Gnomon	exon	23070723	23070962	.	-	.	gene_id "trio"; transcript_id "XM_073075185.1"; db_xref "GeneID:140743695"; db_xref "GenBank:XM_073075185.1"; experiment "COORDINATES: polyA evidence [ECO:0006239]"; gene "trio"; model_evidence "Supporting evidence includes similarity to: 10 Proteins"; product "trio Rho guanine nucleotide exchange factor, transcript variant X2"; transcript_biotype "mRNA"; exon_number "44";
NW_027332215.1	Gnomon	exon	23070415	23070606	.	-	.	gene_id "trio"; transcript_id "XM_073075185.1"; db_xref "GeneID:140743695"; db_xref "GenBank:XM_073075185.1"; experiment "COORDINATES: polyA evidence [ECO:0006239]"; gene "trio"; model_evidence "Supporting evidence includes similarity to: 10 Proteins"; product "trio Rho guanine nucleotide exchange factor, transcript variant X2"; transcript_biotype "mRNA"; exon_number "45";
NW_027332215.1	Gnomon	exon	23067158	23069626	.	-	.	gene_id "trio"; transcript_id "XM_073075185.1"; db_xref "GeneID:140743695"; db_xref "GenBank:XM_073075185.1"; experiment "COORDINATES: polyA evidence [ECO:0006239]"; gene "trio"; model_evidence "Supporting evidence includes similarity to: 10 Proteins"; product "trio Rho guanine nucleotide exchange factor, transcript variant X2"; transcript_biotype "mRNA"; exon_number "46";
NW_027332215.1	Gnomon	CDS	23190210	23190391	.	-	0	gene_id "trio"; transcript_id "XM_073075185.1"; db_xref "GeneID:140743695"; db_xref "GenBank:XP_072931286.1"; gbkey "CDS"; gene "trio"; product "kalirin isoform X2"; protein_id "XP_072931286.1"; exon_number "2";
NW_027332215.1	Gnomon	CDS	23188968	23189160	.	-	1	gene_id "trio"; transcript_id "XM_073075185.1"; db_xref "GeneID:140743695"; db_xref "GenBank:XP_072931286.1"; gbkey "CDS"; gene "trio"; product "kalirin isoform X2"; protein_id "XP_072931286.1"; exon_number "3";
NW_027332215.1	Gnomon	CDS	23188518	23188631	.	-	0	gene_id "trio"; transcript_id "XM_073075185.1"; db_xref "GeneID:140743695"; db_xref "GenBank:XP_072931286.1"; gbkey "CDS"; gene "trio"; product "kalirin isoform X2"; protein_id "XP_072931286.1"; exon_number "4";
NW_027332215.1	Gnomon	CDS	23187966	23188146	.	-	0	gene_id "trio"; transcript_id "XM_073075185.1"; db_xref "GeneID:140743695"; db_xref "GenBank:XP_072931286.1"; gbkey "CDS"; gene "trio"; product "kalirin isoform X2"; protein_id "XP_072931286.1"; exon_number "5";
NW_027332215.1	Gnomon	CDS	23185256	23185479	.	-	2	gene_id "trio"; transcript_id "XM_073075185.1"; db_xref "GeneID:140743695"; db_xref "GenBank:XP_072931286.1"; gbkey "CDS"; gene "trio"; product "kalirin isoform X2"; protein_id "XP_072931286.1"; exon_number "6";
NW_027332215.1	Gnomon	CDS	23184659	23184762	.	-	0	gene_id "trio"; transcript_id "XM_073075185.1"; db_xref "GeneID:140743695"; db_xref "GenBank:XP_072931286.1"; gbkey "CDS"; gene "trio"; product "kalirin isoform X2"; protein_id "XP_072931286.1"; exon_number "7";
NW_027332215.1	Gnomon	CDS	23183406	23183557	.	-	1	gene_id "trio"; transcript_id "XM_073075185.1"; db_xref "GeneID:140743695"; db_xref "GenBank:XP_072931286.1"; gbkey "CDS"; gene "trio"; product "kalirin isoform X2"; protein_id "XP_072931286.1"; exon_number "8";
NW_027332215.1	Gnomon	CDS	23182646	23182866	.	-	2	gene_id "trio"; transcript_id "XM_073075185.1"; db_xref "GeneID:140743695"; db_xref "GenBank:XP_072931286.1"; gbkey "CDS"; gene "trio"; product "kalirin isoform X2"; protein_id "XP_072931286.1"; exon_number "9";
NW_027332215.1	Gnomon	CDS	23181930	23182010	.	-	0	gene_id "trio"; transcript_id "XM_073075185.1"; db_xref "GeneID:140743695"; db_xref "GenBank:XP_072931286.1"; gbkey "CDS"; gene "trio"; product "kalirin isoform X2"; protein_id "XP_072931286.1"; exon_number "10";
NW_027332215.1	Gnomon	CDS	23181489	23181686	.	-	0	gene_id "trio"; transcript_id "XM_073075185.1"; db_xref "GeneID:140743695"; db_xref "GenBank:XP_072931286.1"; gbkey "CDS"; gene "trio"; product "kalirin isoform X2"; protein_id "XP_072931286.1"; exon_number "11";
NW_027332215.1	Gnomon	CDS	23181167	23181289	.	-	0	gene_id "trio"; transcript_id "XM_073075185.1"; db_xref "GeneID:140743695"; db_xref "GenBank:XP_072931286.1"; gbkey "CDS"; gene "trio"; product "kalirin isoform X2"; protein_id "XP_072931286.1"; exon_number "12";
NW_027332215.1	Gnomon	CDS	23180899	23181090	.	-	0	gene_id "trio"; transcript_id "XM_073075185.1"; db_xref "GeneID:140743695"; db_xref "GenBank:XP_072931286.1"; gbkey "CDS"; gene "trio"; product "kalirin isoform X2"; protein_id "XP_072931286.1"; exon_number "13";
NW_027332215.1	Gnomon	CDS	23180029	23180198	.	-	0	gene_id "trio"; transcript_id "XM_073075185.1"; db_xref "GeneID:140743695"; db_xref "GenBank:XP_072931286.1"; gbkey "CDS"; gene "trio"; product "kalirin isoform X2"; protein_id "XP_072931286.1"; exon_number "14";
NW_027332215.1	Gnomon	CDS	23158694	23158853	.	-	1	gene_id "trio"; transcript_id "XM_073075185.1"; db_xref "GeneID:140743695"; db_xref "GenBank:XP_072931286.1"; gbkey "CDS"; gene "trio"; product "kalirin isoform X2"; protein_id "XP_072931286.1"; exon_number "15";
NW_027332215.1	Gnomon	CDS	23157298	23157429	.	-	0	gene_id "trio"; transcript_id "XM_073075185.1"; db_xref "GeneID:140743695"; db_xref "GenBank:XP_072931286.1"; gbkey "CDS"; gene "trio"; product "kalirin isoform X2"; protein_id "XP_072931286.1"; exon_number "16";
NW_027332215.1	Gnomon	CDS	23156698	23156902	.	-	0	gene_id "trio"; transcript_id "XM_073075185.1"; db_xref "GeneID:140743695"; db_xref "GenBank:XP_072931286.1"; gbkey "CDS"; gene "trio"; product "kalirin isoform X2"; protein_id "XP_072931286.1"; exon_number "17";
NW_027332215.1	Gnomon	CDS	23156264	23156492	.	-	2	gene_id "trio"; transcript_id "XM_073075185.1"; db_xref "GeneID:140743695"; db_xref "GenBank:XP_072931286.1"; gbkey "CDS"; gene "trio"; product "kalirin isoform X2"; protein_id "XP_072931286.1"; exon_number "18";
NW_027332215.1	Gnomon	CDS	23155891	23156122	.	-	1	gene_id "trio"; transcript_id "XM_073075185.1"; db_xref "GeneID:140743695"; db_xref "GenBank:XP_072931286.1"; gbkey "CDS"; gene "trio"; product "kalirin isoform X2"; protein_id "XP_072931286.1"; exon_number "19";
NW_027332215.1	Gnomon	CDS	23155400	23155600	.	-	0	gene_id "trio"; transcript_id "XM_073075185.1"; db_xref "GeneID:140743695"; db_xref "GenBank:XP_072931286.1"; gbkey "CDS"; gene "trio"; product "kalirin isoform X2"; protein_id "XP_072931286.1"; exon_number "20";
NW_027332215.1	Gnomon	CDS	23153668	23153933	.	-	0	gene_id "trio"; transcript_id "XM_073075185.1"; db_xref "GeneID:140743695"; db_xref "GenBank:XP_072931286.1"; gbkey "CDS"; gene "trio"; product "kalirin isoform X2"; protein_id "XP_072931286.1"; exon_number "21";
NW_027332215.1	Gnomon	CDS	23153279	23153446	.	-	1	gene_id "trio"; transcript_id "XM_073075185.1"; db_xref "GeneID:140743695"; db_xref "GenBank:XP_072931286.1"; gbkey "CDS"; gene "trio"; product "kalirin isoform X2"; protein_id "XP_072931286.1"; exon_number "22";
NW_027332215.1	Gnomon	CDS	23152878	23153004	.	-	1	gene_id "trio"; transcript_id "XM_073075185.1"; db_xref "GeneID:140743695"; db_xref "GenBank:XP_072931286.1"; gbkey "CDS"; gene "trio"; product "kalirin isoform X2"; protein_id "XP_072931286.1"; exon_number "23";
NW_027332215.1	Gnomon	CDS	23152188	23152399	.	-	0	gene_id "trio"; transcript_id "XM_073075185.1"; db_xref "GeneID:140743695"; db_xref "GenBank:XP_072931286.1"; gbkey "CDS"; gene "trio"; product "kalirin isoform X2"; protein_id "XP_072931286.1"; exon_number "24";
NW_027332215.1	Gnomon	CDS	23151966	23152098	.	-	1	gene_id "trio"; transcript_id "XM_073075185.1"; db_xref "GeneID:140743695"; db_xref "GenBank:XP_072931286.1"; gbkey "CDS"; gene "trio"; product "kalirin isoform X2"; protein_id "XP_072931286.1"; exon_number "25";
NW_027332215.1	Gnomon	CDS	23149142	23149402	.	-	0	gene_id "trio"; transcript_id "XM_073075185.1"; db_xref "GeneID:140743695"; db_xref "GenBank:XP_072931286.1"; gbkey "CDS"; gene "trio"; product "kalirin isoform X2"; protein_id "XP_072931286.1"; exon_number "26";
NW_027332215.1	Gnomon	CDS	23147471	23147632	.	-	0	gene_id "trio"; transcript_id "XM_073075185.1"; db_xref "GeneID:140743695"; db_xref "GenBank:XP_072931286.1"; gbkey "CDS"; gene "trio"; product "kalirin isoform X2"; protein_id "XP_072931286.1"; exon_number "27";
NW_027332215.1	Gnomon	CDS	23145935	23146017	.	-	0	gene_id "trio"; transcript_id "XM_073075185.1"; db_xref "GeneID:140743695"; db_xref "GenBank:XP_072931286.1"; gbkey "CDS"; gene "trio"; product "kalirin isoform X2"; protein_id "XP_072931286.1"; exon_number "28";
NW_027332215.1	Gnomon	CDS	23145592	23145688	.	-	1	gene_id "trio"; transcript_id "XM_073075185.1"; db_xref "GeneID:140743695"; db_xref "GenBank:XP_072931286.1"; gbkey "CDS"; gene "trio"; product "kalirin isoform X2"; protein_id "XP_072931286.1"; exon_number "29";
NW_027332215.1	Gnomon	CDS	23132053	23132314	.	-	0	gene_id "trio"; transcript_id "XM_073075185.1"; db_xref "GeneID:140743695"; db_xref "GenBank:XP_072931286.1"; gbkey "CDS"; gene "trio"; product "kalirin isoform X2"; protein_id "XP_072931286.1"; exon_number "30";
NW_027332215.1	Gnomon	CDS	23101935	23101998	.	-	2	gene_id "trio"; transcript_id "XM_073075185.1"; db_xref "GeneID:140743695"; db_xref "GenBank:XP_072931286.1"; gbkey "CDS"; gene "trio"; product "kalirin isoform X2"; protein_id "XP_072931286.1"; exon_number "31";
NW_027332215.1	Gnomon	CDS	23097054	23097183	.	-	1	gene_id "trio"; transcript_id "XM_073075185.1"; db_xref "GeneID:140743695"; db_xref "GenBank:XP_072931286.1"; gbkey "CDS"; gene "trio"; product "kalirin isoform X2"; protein_id "XP_072931286.1"; exon_number "32";
NW_027332215.1	Gnomon	CDS	23092354	23092476	.	-	0	gene_id "trio"; transcript_id "XM_073075185.1"; db_xref "GeneID:140743695"; db_xref "GenBank:XP_072931286.1"; gbkey "CDS"; gene "trio"; product "kalirin isoform X2"; protein_id "XP_072931286.1"; exon_number "33";
NW_027332215.1	Gnomon	CDS	23088203	23088265	.	-	0	gene_id "trio"; transcript_id "XM_073075185.1"; db_xref "GeneID:140743695"; db_xref "GenBank:XP_072931286.1"; gbkey "CDS"; gene "trio"; product "kalirin isoform X2"; protein_id "XP_072931286.1"; exon_number "34";
NW_027332215.1	Gnomon	CDS	23086115	23086309	.	-	0	gene_id "trio"; transcript_id "XM_073075185.1"; db_xref "GeneID:140743695"; db_xref "GenBank:XP_072931286.1"; gbkey "CDS"; gene "trio"; product "kalirin isoform X2"; protein_id "XP_072931286.1"; exon_number "35";
NW_027332215.1	Gnomon	CDS	23084639	23084736	.	-	0	gene_id "trio"; transcript_id "XM_073075185.1"; db_xref "GeneID:140743695"; db_xref "GenBank:XP_072931286.1"; gbkey "CDS"; gene "trio"; product "kalirin isoform X2"; protein_id "XP_072931286.1"; exon_number "36";
NW_027332215.1	Gnomon	CDS	23083685	23083877	.	-	1	gene_id "trio"; transcript_id "XM_073075185.1"; db_xref "GeneID:140743695"; db_xref "GenBank:XP_072931286.1"; gbkey "CDS"; gene "trio"; product "kalirin isoform X2"; protein_id "XP_072931286.1"; exon_number "37";
NW_027332215.1	Gnomon	CDS	23081894	23082091	.	-	0	gene_id "trio"; transcript_id "XM_073075185.1"; db_xref "GeneID:140743695"; db_xref "GenBank:XP_072931286.1"; gbkey "CDS"; gene "trio"; product "kalirin isoform X2"; protein_id "XP_072931286.1"; exon_number "38";
NW_027332215.1	Gnomon	CDS	23080770	23080958	.	-	0	gene_id "trio"; transcript_id "XM_073075185.1"; db_xref "GeneID:140743695"; db_xref "GenBank:XP_072931286.1"; gbkey "CDS"; gene "trio"; product "kalirin isoform X2"; protein_id "XP_072931286.1"; exon_number "39";
NW_027332215.1	Gnomon	CDS	23080193	23080428	.	-	0	gene_id "trio"; transcript_id "XM_073075185.1"; db_xref "GeneID:140743695"; db_xref "GenBank:XP_072931286.1"; gbkey "CDS"; gene "trio"; product "kalirin isoform X2"; protein_id "XP_072931286.1"; exon_number "40";
NW_027332215.1	Gnomon	CDS	23075744	23075954	.	-	1	gene_id "trio"; transcript_id "XM_073075185.1"; db_xref "GeneID:140743695"; db_xref "GenBank:XP_072931286.1"; gbkey "CDS"; gene "trio"; product "kalirin isoform X2"; protein_id "XP_072931286.1"; exon_number "41";
NW_027332215.1	Gnomon	CDS	23071432	23072193	.	-	0	gene_id "trio"; transcript_id "XM_073075185.1"; db_xref "GeneID:140743695"; db_xref "GenBank:XP_072931286.1"; gbkey "CDS"; gene "trio"; product "kalirin isoform X2"; protein_id "XP_072931286.1"; exon_number "42";
NW_027332215.1	Gnomon	CDS	23071049	23071327	.	-	0	gene_id "trio"; transcript_id "XM_073075185.1"; db_xref "GeneID:140743695"; db_xref "GenBank:XP_072931286.1"; gbkey "CDS"; gene "trio"; product "kalirin isoform X2"; protein_id "XP_072931286.1"; exon_number "43";
NW_027332215.1	Gnomon	CDS	23070723	23070962	.	-	0	gene_id "trio"; transcript_id "XM_073075185.1"; db_xref "GeneID:140743695"; db_xref "GenBank:XP_072931286.1"; gbkey "CDS"; gene "trio"; product "kalirin isoform X2"; protein_id "XP_072931286.1"; exon_number "44";
NW_027332215.1	Gnomon	CDS	23070415	23070606	.	-	0	gene_id "trio"; transcript_id "XM_073075185.1"; db_xref "GeneID:140743695"; db_xref "GenBank:XP_072931286.1"; gbkey "CDS"; gene "trio"; product "kalirin isoform X2"; protein_id "XP_072931286.1"; exon_number "45";
NW_027332215.1	Gnomon	CDS	23069519	23069626	.	-	0	gene_id "trio"; transcript_id "XM_073075185.1"; db_xref "GeneID:140743695"; db_xref "GenBank:XP_072931286.1"; gbkey "CDS"; gene "trio"; product "kalirin isoform X2"; protein_id "XP_072931286.1"; exon_number "46";
NW_027332215.1	Gnomon	start_codon	23190389	23190391	.	-	0	gene_id "trio"; transcript_id "XM_073075185.1"; db_xref "GeneID:140743695"; db_xref "GenBank:XP_072931286.1"; gbkey "CDS"; gene "trio"; product "kalirin isoform X2"; protein_id "XP_072931286.1"; exon_number "2";
NW_027332215.1	Gnomon	stop_codon	23069516	23069518	.	-	0	gene_id "trio"; transcript_id "XM_073075185.1"; db_xref "GeneID:140743695"; db_xref "GenBank:XP_072931286.1"; gbkey "CDS"; gene "trio"; product "kalirin isoform X2"; protein_id "XP_072931286.1"; exon_number "46";
NW_027332215.1	Gnomon	transcript	23067158	23192725	.	-	.	gene_id "trio"; transcript_id "XM_073075184.1"; db_xref "GeneID:140743695"; db_xref "GenBank:XM_073075184.1"; experiment "COORDINATES: polyA evidence [ECO:0006239]"; gbkey "mRNA"; gene "trio"; model_evidence "Supporting evidence includes similarity to: 9 Proteins"; product "trio Rho guanine nucleotide exchange factor, transcript variant X1"; transcript_biotype "mRNA";
NW_027332215.1	Gnomon	exon	23192521	23192725	.	-	.	gene_id "trio"; transcript_id "XM_073075184.1"; db_xref "GeneID:140743695"; db_xref "GenBank:XM_073075184.1"; experiment "COORDINATES: polyA evidence [ECO:0006239]"; gene "trio"; model_evidence "Supporting evidence includes similarity to: 9 Proteins"; product "trio Rho guanine nucleotide exchange factor, transcript variant X1"; transcript_biotype "mRNA"; exon_number "1";
NW_027332215.1	Gnomon	exon	23190210	23190425	.	-	.	gene_id "trio"; transcript_id "XM_073075184.1"; db_xref "GeneID:140743695"; db_xref "GenBank:XM_073075184.1"; experiment "COORDINATES: polyA evidence [ECO:0006239]"; gene "trio"; model_evidence "Supporting evidence includes similarity to: 9 Proteins"; product "trio Rho guanine nucleotide exchange factor, transcript variant X1"; transcript_biotype "mRNA"; exon_number "2";
NW_027332215.1	Gnomon	exon	23188968	23189160	.	-	.	gene_id "trio"; transcript_id "XM_073075184.1"; db_xref "GeneID:140743695"; db_xref "GenBank:XM_073075184.1"; experiment "COORDINATES: polyA evidence [ECO:0006239]"; gene "trio"; model_evidence "Supporting evidence includes similarity to: 9 Proteins"; product "trio Rho guanine nucleotide exchange factor, transcript variant X1"; transcript_biotype "mRNA"; exon_number "3";
NW_027332215.1	Gnomon	exon	23188518	23188631	.	-	.	gene_id "trio"; transcript_id "XM_073075184.1"; db_xref "GeneID:140743695"; db_xref "GenBank:XM_073075184.1"; experiment "COORDINATES: polyA evidence [ECO:0006239]"; gene "trio"; model_evidence "Supporting evidence includes similarity to: 9 Proteins"; product "trio Rho guanine nucleotide exchange factor, transcript variant X1"; transcript_biotype "mRNA"; exon_number "4";
NW_027332215.1	Gnomon	exon	23187966	23188146	.	-	.	gene_id "trio"; transcript_id "XM_073075184.1"; db_xref "GeneID:140743695"; db_xref "GenBank:XM_073075184.1"; experiment "COORDINATES: polyA evidence [ECO:0006239]"; gene "trio"; model_evidence "Supporting evidence includes similarity to: 9 Proteins"; product "trio Rho guanine nucleotide exchange factor, transcript variant X1"; transcript_biotype "mRNA"; exon_number "5";
NW_027332215.1	Gnomon	exon	23185256	23185479	.	-	.	gene_id "trio"; transcript_id "XM_073075184.1"; db_xref "GeneID:140743695"; db_xref "GenBank:XM_073075184.1"; experiment "COORDINATES: polyA evidence [ECO:0006239]"; gene "trio"; model_evidence "Supporting evidence includes similarity to: 9 Proteins"; product "trio Rho guanine nucleotide exchange factor, transcript variant X1"; transcript_biotype "mRNA"; exon_number "6";
NW_027332215.1	Gnomon	exon	23184659	23184762	.	-	.	gene_id "trio"; transcript_id "XM_073075184.1"; db_xref "GeneID:140743695"; db_xref "GenBank:XM_073075184.1"; experiment "COORDINATES: polyA evidence [ECO:0006239]"; gene "trio"; model_evidence "Supporting evidence includes similarity to: 9 Proteins"; product "trio Rho guanine nucleotide exchange factor, transcript variant X1"; transcript_biotype "mRNA"; exon_number "7";
NW_027332215.1	Gnomon	exon	23183406	23183557	.	-	.	gene_id "trio"; transcript_id "XM_073075184.1"; db_xref "GeneID:140743695"; db_xref "GenBank:XM_073075184.1"; experiment "COORDINATES: polyA evidence [ECO:0006239]"; gene "trio"; model_evidence "Supporting evidence includes similarity to: 9 Proteins"; product "trio Rho guanine nucleotide exchange factor, transcript variant X1"; transcript_biotype "mRNA"; exon_number "8";
NW_027332215.1	Gnomon	exon	23182646	23182866	.	-	.	gene_id "trio"; transcript_id "XM_073075184.1"; db_xref "GeneID:140743695"; db_xref "GenBank:XM_073075184.1"; experiment "COORDINATES: polyA evidence [ECO:0006239]"; gene "trio"; model_evidence "Supporting evidence includes similarity to: 9 Proteins"; product "trio Rho guanine nucleotide exchange factor, transcript variant X1"; transcript_biotype "mRNA"; exon_number "9";
NW_027332215.1	Gnomon	exon	23181930	23182010	.	-	.	gene_id "trio"; transcript_id "XM_073075184.1"; db_xref "GeneID:140743695"; db_xref "GenBank:XM_073075184.1"; experiment "COORDINATES: polyA evidence [ECO:0006239]"; gene "trio"; model_evidence "Supporting evidence includes similarity to: 9 Proteins"; product "trio Rho guanine nucleotide exchange factor, transcript variant X1"; transcript_biotype "mRNA"; exon_number "10";
NW_027332215.1	Gnomon	exon	23181489	23181686	.	-	.	gene_id "trio"; transcript_id "XM_073075184.1"; db_xref "GeneID:140743695"; db_xref "GenBank:XM_073075184.1"; experiment "COORDINATES: polyA evidence [ECO:0006239]"; gene "trio"; model_evidence "Supporting evidence includes similarity to: 9 Proteins"; product "trio Rho guanine nucleotide exchange factor, transcript variant X1"; transcript_biotype "mRNA"; exon_number "11";
NW_027332215.1	Gnomon	exon	23181167	23181289	.	-	.	gene_id "trio"; transcript_id "XM_073075184.1"; db_xref "GeneID:140743695"; db_xref "GenBank:XM_073075184.1"; experiment "COORDINATES: polyA evidence [ECO:0006239]"; gene "trio"; model_evidence "Supporting evidence includes similarity to: 9 Proteins"; product "trio Rho guanine nucleotide exchange factor, transcript variant X1"; transcript_biotype "mRNA"; exon_number "12";
NW_027332215.1	Gnomon	exon	23180899	23181090	.	-	.	gene_id "trio"; transcript_id "XM_073075184.1"; db_xref "GeneID:140743695"; db_xref "GenBank:XM_073075184.1"; experiment "COORDINATES: polyA evidence [ECO:0006239]"; gene "trio"; model_evidence "Supporting evidence includes similarity to: 9 Proteins"; product "trio Rho guanine nucleotide exchange factor, transcript variant X1"; transcript_biotype "mRNA"; exon_number "13";
NW_027332215.1	Gnomon	exon	23180029	23180198	.	-	.	gene_id "trio"; transcript_id "XM_073075184.1"; db_xref "GeneID:140743695"; db_xref "GenBank:XM_073075184.1"; experiment "COORDINATES: polyA evidence [ECO:0006239]"; gene "trio"; model_evidence "Supporting evidence includes similarity to: 9 Proteins"; product "trio Rho guanine nucleotide exchange factor, transcript variant X1"; transcript_biotype "mRNA"; exon_number "14";
NW_027332215.1	Gnomon	exon	23158694	23158853	.	-	.	gene_id "trio"; transcript_id "XM_073075184.1"; db_xref "GeneID:140743695"; db_xref "GenBank:XM_073075184.1"; experiment "COORDINATES: polyA evidence [ECO:0006239]"; gene "trio"; model_evidence "Supporting evidence includes similarity to: 9 Proteins"; product "trio Rho guanine nucleotide exchange factor, transcript variant X1"; transcript_biotype "mRNA"; exon_number "15";
NW_027332215.1	Gnomon	exon	23157298	23157429	.	-	.	gene_id "trio"; transcript_id "XM_073075184.1"; db_xref "GeneID:140743695"; db_xref "GenBank:XM_073075184.1"; experiment "COORDINATES: polyA evidence [ECO:0006239]"; gene "trio"; model_evidence "Supporting evidence includes similarity to: 9 Proteins"; product "trio Rho guanine nucleotide exchange factor, transcript variant X1"; transcript_biotype "mRNA"; exon_number "16";
NW_027332215.1	Gnomon	exon	23156698	23156902	.	-	.	gene_id "trio"; transcript_id "XM_073075184.1"; db_xref "GeneID:140743695"; db_xref "GenBank:XM_073075184.1"; experiment "COORDINATES: polyA evidence [ECO:0006239]"; gene "trio"; model_evidence "Supporting evidence includes similarity to: 9 Proteins"; product "trio Rho guanine nucleotide exchange factor, transcript variant X1"; transcript_biotype "mRNA"; exon_number "17";
NW_027332215.1	Gnomon	exon	23156264	23156492	.	-	.	gene_id "trio"; transcript_id "XM_073075184.1"; db_xref "GeneID:140743695"; db_xref "GenBank:XM_073075184.1"; experiment "COORDINATES: polyA evidence [ECO:0006239]"; gene "trio"; model_evidence "Supporting evidence includes similarity to: 9 Proteins"; product "trio Rho guanine nucleotide exchange factor, transcript variant X1"; transcript_biotype "mRNA"; exon_number "18";
NW_027332215.1	Gnomon	exon	23155891	23156122	.	-	.	gene_id "trio"; transcript_id "XM_073075184.1"; db_xref "GeneID:140743695"; db_xref "GenBank:XM_073075184.1"; experiment "COORDINATES: polyA evidence [ECO:0006239]"; gene "trio"; model_evidence "Supporting evidence includes similarity to: 9 Proteins"; product "trio Rho guanine nucleotide exchange factor, transcript variant X1"; transcript_biotype "mRNA"; exon_number "19";
NW_027332215.1	Gnomon	exon	23155400	23155600	.	-	.	gene_id "trio"; transcript_id "XM_073075184.1"; db_xref "GeneID:140743695"; db_xref "GenBank:XM_073075184.1"; experiment "COORDINATES: polyA evidence [ECO:0006239]"; gene "trio"; model_evidence "Supporting evidence includes similarity to: 9 Proteins"; product "trio Rho guanine nucleotide exchange factor, transcript variant X1"; transcript_biotype "mRNA"; exon_number "20";
NW_027332215.1	Gnomon	exon	23153668	23153933	.	-	.	gene_id "trio"; transcript_id "XM_073075184.1"; db_xref "GeneID:140743695"; db_xref "GenBank:XM_073075184.1"; experiment "COORDINATES: polyA evidence [ECO:0006239]"; gene "trio"; model_evidence "Supporting evidence includes similarity to: 9 Proteins"; product "trio Rho guanine nucleotide exchange factor, transcript variant X1"; transcript_biotype "mRNA"; exon_number "21";
NW_027332215.1	Gnomon	exon	23153279	23153446	.	-	.	gene_id "trio"; transcript_id "XM_073075184.1"; db_xref "GeneID:140743695"; db_xref "GenBank:XM_073075184.1"; experiment "COORDINATES: polyA evidence [ECO:0006239]"; gene "trio"; model_evidence "Supporting evidence includes similarity to: 9 Proteins"; product "trio Rho guanine nucleotide exchange factor, transcript variant X1"; transcript_biotype "mRNA"; exon_number "22";
NW_027332215.1	Gnomon	exon	23152878	23153004	.	-	.	gene_id "trio"; transcript_id "XM_073075184.1"; db_xref "GeneID:140743695"; db_xref "GenBank:XM_073075184.1"; experiment "COORDINATES: polyA evidence [ECO:0006239]"; gene "trio"; model_evidence "Supporting evidence includes similarity to: 9 Proteins"; product "trio Rho guanine nucleotide exchange factor, transcript variant X1"; transcript_biotype "mRNA"; exon_number "23";
NW_027332215.1	Gnomon	exon	23152188	23152399	.	-	.	gene_id "trio"; transcript_id "XM_073075184.1"; db_xref "GeneID:140743695"; db_xref "GenBank:XM_073075184.1"; experiment "COORDINATES: polyA evidence [ECO:0006239]"; gene "trio"; model_evidence "Supporting evidence includes similarity to: 9 Proteins"; product "trio Rho guanine nucleotide exchange factor, transcript variant X1"; transcript_biotype "mRNA"; exon_number "24";
NW_027332215.1	Gnomon	exon	23151966	23152098	.	-	.	gene_id "trio"; transcript_id "XM_073075184.1"; db_xref "GeneID:140743695"; db_xref "GenBank:XM_073075184.1"; experiment "COORDINATES: polyA evidence [ECO:0006239]"; gene "trio"; model_evidence "Supporting evidence includes similarity to: 9 Proteins"; product "trio Rho guanine nucleotide exchange factor, transcript variant X1"; transcript_biotype "mRNA"; exon_number "25";
NW_027332215.1	Gnomon	exon	23149142	23149402	.	-	.	gene_id "trio"; transcript_id "XM_073075184.1"; db_xref "GeneID:140743695"; db_xref "GenBank:XM_073075184.1"; experiment "COORDINATES: polyA evidence [ECO:0006239]"; gene "trio"; model_evidence "Supporting evidence includes similarity to: 9 Proteins"; product "trio Rho guanine nucleotide exchange factor, transcript variant X1"; transcript_biotype "mRNA"; exon_number "26";
NW_027332215.1	Gnomon	exon	23147471	23147632	.	-	.	gene_id "trio"; transcript_id "XM_073075184.1"; db_xref "GeneID:140743695"; db_xref "GenBank:XM_073075184.1"; experiment "COORDINATES: polyA evidence [ECO:0006239]"; gene "trio"; model_evidence "Supporting evidence includes similarity to: 9 Proteins"; product "trio Rho guanine nucleotide exchange factor, transcript variant X1"; transcript_biotype "mRNA"; exon_number "27";
NW_027332215.1	Gnomon	exon	23145935	23146017	.	-	.	gene_id "trio"; transcript_id "XM_073075184.1"; db_xref "GeneID:140743695"; db_xref "GenBank:XM_073075184.1"; experiment "COORDINATES: polyA evidence [ECO:0006239]"; gene "trio"; model_evidence "Supporting evidence includes similarity to: 9 Proteins"; product "trio Rho guanine nucleotide exchange factor, transcript variant X1"; transcript_biotype "mRNA"; exon_number "28";
NW_027332215.1	Gnomon	exon	23145592	23145688	.	-	.	gene_id "trio"; transcript_id "XM_073075184.1"; db_xref "GeneID:140743695"; db_xref "GenBank:XM_073075184.1"; experiment "COORDINATES: polyA evidence [ECO:0006239]"; gene "trio"; model_evidence "Supporting evidence includes similarity to: 9 Proteins"; product "trio Rho guanine nucleotide exchange factor, transcript variant X1"; transcript_biotype "mRNA"; exon_number "29";
NW_027332215.1	Gnomon	exon	23132053	23132314	.	-	.	gene_id "trio"; transcript_id "XM_073075184.1"; db_xref "GeneID:140743695"; db_xref "GenBank:XM_073075184.1"; experiment "COORDINATES: polyA evidence [ECO:0006239]"; gene "trio"; model_evidence "Supporting evidence includes similarity to: 9 Proteins"; product "trio Rho guanine nucleotide exchange factor, transcript variant X1"; transcript_biotype "mRNA"; exon_number "30";
NW_027332215.1	Gnomon	exon	23101935	23101998	.	-	.	gene_id "trio"; transcript_id "XM_073075184.1"; db_xref "GeneID:140743695"; db_xref "GenBank:XM_073075184.1"; experiment "COORDINATES: polyA evidence [ECO:0006239]"; gene "trio"; model_evidence "Supporting evidence includes similarity to: 9 Proteins"; product "trio Rho guanine nucleotide exchange factor, transcript variant X1"; transcript_biotype "mRNA"; exon_number "31";
NW_027332215.1	Gnomon	exon	23097054	23097183	.	-	.	gene_id "trio"; transcript_id "XM_073075184.1"; db_xref "GeneID:140743695"; db_xref "GenBank:XM_073075184.1"; experiment "COORDINATES: polyA evidence [ECO:0006239]"; gene "trio"; model_evidence "Supporting evidence includes similarity to: 9 Proteins"; product "trio Rho guanine nucleotide exchange factor, transcript variant X1"; transcript_biotype "mRNA"; exon_number "32";
NW_027332215.1	Gnomon	exon	23092354	23092476	.	-	.	gene_id "trio"; transcript_id "XM_073075184.1"; db_xref "GeneID:140743695"; db_xref "GenBank:XM_073075184.1"; experiment "COORDINATES: polyA evidence [ECO:0006239]"; gene "trio"; model_evidence "Supporting evidence includes similarity to: 9 Proteins"; product "trio Rho guanine nucleotide exchange factor, transcript variant X1"; transcript_biotype "mRNA"; exon_number "33";
NW_027332215.1	Gnomon	exon	23088203	23088265	.	-	.	gene_id "trio"; transcript_id "XM_073075184.1"; db_xref "GeneID:140743695"; db_xref "GenBank:XM_073075184.1"; experiment "COORDINATES: polyA evidence [ECO:0006239]"; gene "trio"; model_evidence "Supporting evidence includes similarity to: 9 Proteins"; product "trio Rho guanine nucleotide exchange factor, transcript variant X1"; transcript_biotype "mRNA"; exon_number "34";
NW_027332215.1	Gnomon	exon	23087922	23088005	.	-	.	gene_id "trio"; transcript_id "XM_073075184.1"; db_xref "GeneID:140743695"; db_xref "GenBank:XM_073075184.1"; experiment "COORDINATES: polyA evidence [ECO:0006239]"; gene "trio"; model_evidence "Supporting evidence includes similarity to: 9 Proteins"; product "trio Rho guanine nucleotide exchange factor, transcript variant X1"; transcript_biotype "mRNA"; exon_number "35";
NW_027332215.1	Gnomon	exon	23086115	23086309	.	-	.	gene_id "trio"; transcript_id "XM_073075184.1"; db_xref "GeneID:140743695"; db_xref "GenBank:XM_073075184.1"; experiment "COORDINATES: polyA evidence [ECO:0006239]"; gene "trio"; model_evidence "Supporting evidence includes similarity to: 9 Proteins"; product "trio Rho guanine nucleotide exchange factor, transcript variant X1"; transcript_biotype "mRNA"; exon_number "36";
NW_027332215.1	Gnomon	exon	23084639	23084736	.	-	.	gene_id "trio"; transcript_id "XM_073075184.1"; db_xref "GeneID:140743695"; db_xref "GenBank:XM_073075184.1"; experiment "COORDINATES: polyA evidence [ECO:0006239]"; gene "trio"; model_evidence "Supporting evidence includes similarity to: 9 Proteins"; product "trio Rho guanine nucleotide exchange factor, transcript variant X1"; transcript_biotype "mRNA"; exon_number "37";
NW_027332215.1	Gnomon	exon	23083685	23083877	.	-	.	gene_id "trio"; transcript_id "XM_073075184.1"; db_xref "GeneID:140743695"; db_xref "GenBank:XM_073075184.1"; experiment "COORDINATES: polyA evidence [ECO:0006239]"; gene "trio"; model_evidence "Supporting evidence includes similarity to: 9 Proteins"; product "trio Rho guanine nucleotide exchange factor, transcript variant X1"; transcript_biotype "mRNA"; exon_number "38";
NW_027332215.1	Gnomon	exon	23081894	23082091	.	-	.	gene_id "trio"; transcript_id "XM_073075184.1"; db_xref "GeneID:140743695"; db_xref "GenBank:XM_073075184.1"; experiment "COORDINATES: polyA evidence [ECO:0006239]"; gene "trio"; model_evidence "Supporting evidence includes similarity to: 9 Proteins"; product "trio Rho guanine nucleotide exchange factor, transcript variant X1"; transcript_biotype "mRNA"; exon_number "39";
NW_027332215.1	Gnomon	exon	23080770	23080958	.	-	.	gene_id "trio"; transcript_id "XM_073075184.1"; db_xref "GeneID:140743695"; db_xref "GenBank:XM_073075184.1"; experiment "COORDINATES: polyA evidence [ECO:0006239]"; gene "trio"; model_evidence "Supporting evidence includes similarity to: 9 Proteins"; product "trio Rho guanine nucleotide exchange factor, transcript variant X1"; transcript_biotype "mRNA"; exon_number "40";
NW_027332215.1	Gnomon	exon	23080193	23080428	.	-	.	gene_id "trio"; transcript_id "XM_073075184.1"; db_xref "GeneID:140743695"; db_xref "GenBank:XM_073075184.1"; experiment "COORDINATES: polyA evidence [ECO:0006239]"; gene "trio"; model_evidence "Supporting evidence includes similarity to: 9 Proteins"; product "trio Rho guanine nucleotide exchange factor, transcript variant X1"; transcript_biotype "mRNA"; exon_number "41";
NW_027332215.1	Gnomon	exon	23075744	23075954	.	-	.	gene_id "trio"; transcript_id "XM_073075184.1"; db_xref "GeneID:140743695"; db_xref "GenBank:XM_073075184.1"; experiment "COORDINATES: polyA evidence [ECO:0006239]"; gene "trio"; model_evidence "Supporting evidence includes similarity to: 9 Proteins"; product "trio Rho guanine nucleotide exchange factor, transcript variant X1"; transcript_biotype "mRNA"; exon_number "42";
NW_027332215.1	Gnomon	exon	23071432	23072193	.	-	.	gene_id "trio"; transcript_id "XM_073075184.1"; db_xref "GeneID:140743695"; db_xref "GenBank:XM_073075184.1"; experiment "COORDINATES: polyA evidence [ECO:0006239]"; gene "trio"; model_evidence "Supporting evidence includes similarity to: 9 Proteins"; product "trio Rho guanine nucleotide exchange factor, transcript variant X1"; transcript_biotype "mRNA"; exon_number "43";
NW_027332215.1	Gnomon	exon	23071049	23071327	.	-	.	gene_id "trio"; transcript_id "XM_073075184.1"; db_xref "GeneID:140743695"; db_xref "GenBank:XM_073075184.1"; experiment "COORDINATES: polyA evidence [ECO:0006239]"; gene "trio"; model_evidence "Supporting evidence includes similarity to: 9 Proteins"; product "trio Rho guanine nucleotide exchange factor, transcript variant X1"; transcript_biotype "mRNA"; exon_number "44";
NW_027332215.1	Gnomon	exon	23070723	23070962	.	-	.	gene_id "trio"; transcript_id "XM_073075184.1"; db_xref "GeneID:140743695"; db_xref "GenBank:XM_073075184.1"; experiment "COORDINATES: polyA evidence [ECO:0006239]"; gene "trio"; model_evidence "Supporting evidence includes similarity to: 9 Proteins"; product "trio Rho guanine nucleotide exchange factor, transcript variant X1"; transcript_biotype "mRNA"; exon_number "45";
NW_027332215.1	Gnomon	exon	23070415	23070606	.	-	.	gene_id "trio"; transcript_id "XM_073075184.1"; db_xref "GeneID:140743695"; db_xref "GenBank:XM_073075184.1"; experiment "COORDINATES: polyA evidence [ECO:0006239]"; gene "trio"; model_evidence "Supporting evidence includes similarity to: 9 Proteins"; product "trio Rho guanine nucleotide exchange factor, transcript variant X1"; transcript_biotype "mRNA"; exon_number "46";
NW_027332215.1	Gnomon	exon	23067158	23069626	.	-	.	gene_id "trio"; transcript_id "XM_073075184.1"; db_xref "GeneID:140743695"; db_xref "GenBank:XM_073075184.1"; experiment "COORDINATES: polyA evidence [ECO:0006239]"; gene "trio"; model_evidence "Supporting evidence includes similarity to: 9 Proteins"; product "trio Rho guanine nucleotide exchange factor, transcript variant X1"; transcript_biotype "mRNA"; exon_number "47";
NW_027332215.1	Gnomon	CDS	23190210	23190391	.	-	0	gene_id "trio"; transcript_id "XM_073075184.1"; db_xref "GeneID:140743695"; db_xref "GenBank:XP_072931285.1"; gbkey "CDS"; gene "trio"; product "kalirin isoform X1"; protein_id "XP_072931285.1"; exon_number "2";
NW_027332215.1	Gnomon	CDS	23188968	23189160	.	-	1	gene_id "trio"; transcript_id "XM_073075184.1"; db_xref "GeneID:140743695"; db_xref "GenBank:XP_072931285.1"; gbkey "CDS"; gene "trio"; product "kalirin isoform X1"; protein_id "XP_072931285.1"; exon_number "3";
NW_027332215.1	Gnomon	CDS	23188518	23188631	.	-	0	gene_id "trio"; transcript_id "XM_073075184.1"; db_xref "GeneID:140743695"; db_xref "GenBank:XP_072931285.1"; gbkey "CDS"; gene "trio"; product "kalirin isoform X1"; protein_id "XP_072931285.1"; exon_number "4";
NW_027332215.1	Gnomon	CDS	23187966	23188146	.	-	0	gene_id "trio"; transcript_id "XM_073075184.1"; db_xref "GeneID:140743695"; db_xref "GenBank:XP_072931285.1"; gbkey "CDS"; gene "trio"; product "kalirin isoform X1"; protein_id "XP_072931285.1"; exon_number "5";
NW_027332215.1	Gnomon	CDS	23185256	23185479	.	-	2	gene_id "trio"; transcript_id "XM_073075184.1"; db_xref "GeneID:140743695"; db_xref "GenBank:XP_072931285.1"; gbkey "CDS"; gene "trio"; product "kalirin isoform X1"; protein_id "XP_072931285.1"; exon_number "6";
NW_027332215.1	Gnomon	CDS	23184659	23184762	.	-	0	gene_id "trio"; transcript_id "XM_073075184.1"; db_xref "GeneID:140743695"; db_xref "GenBank:XP_072931285.1"; gbkey "CDS"; gene "trio"; product "kalirin isoform X1"; protein_id "XP_072931285.1"; exon_number "7";
NW_027332215.1	Gnomon	CDS	23183406	23183557	.	-	1	gene_id "trio"; transcript_id "XM_073075184.1"; db_xref "GeneID:140743695"; db_xref "GenBank:XP_072931285.1"; gbkey "CDS"; gene "trio"; product "kalirin isoform X1"; protein_id "XP_072931285.1"; exon_number "8";
NW_027332215.1	Gnomon	CDS	23182646	23182866	.	-	2	gene_id "trio"; transcript_id "XM_073075184.1"; db_xref "GeneID:140743695"; db_xref "GenBank:XP_072931285.1"; gbkey "CDS"; gene "trio"; product "kalirin isoform X1"; protein_id "XP_072931285.1"; exon_number "9";
NW_027332215.1	Gnomon	CDS	23181930	23182010	.	-	0	gene_id "trio"; transcript_id "XM_073075184.1"; db_xref "GeneID:140743695"; db_xref "GenBank:XP_072931285.1"; gbkey "CDS"; gene "trio"; product "kalirin isoform X1"; protein_id "XP_072931285.1"; exon_number "10";
NW_027332215.1	Gnomon	CDS	23181489	23181686	.	-	0	gene_id "trio"; transcript_id "XM_073075184.1"; db_xref "GeneID:140743695"; db_xref "GenBank:XP_072931285.1"; gbkey "CDS"; gene "trio"; product "kalirin isoform X1"; protein_id "XP_072931285.1"; exon_number "11";
NW_027332215.1	Gnomon	CDS	23181167	23181289	.	-	0	gene_id "trio"; transcript_id "XM_073075184.1"; db_xref "GeneID:140743695"; db_xref "GenBank:XP_072931285.1"; gbkey "CDS"; gene "trio"; product "kalirin isoform X1"; protein_id "XP_072931285.1"; exon_number "12";
NW_027332215.1	Gnomon	CDS	23180899	23181090	.	-	0	gene_id "trio"; transcript_id "XM_073075184.1"; db_xref "GeneID:140743695"; db_xref "GenBank:XP_072931285.1"; gbkey "CDS"; gene "trio"; product "kalirin isoform X1"; protein_id "XP_072931285.1"; exon_number "13";
NW_027332215.1	Gnomon	CDS	23180029	23180198	.	-	0	gene_id "trio"; transcript_id "XM_073075184.1"; db_xref "GeneID:140743695"; db_xref "GenBank:XP_072931285.1"; gbkey "CDS"; gene "trio"; product "kalirin isoform X1"; protein_id "XP_072931285.1"; exon_number "14";
NW_027332215.1	Gnomon	CDS	23158694	23158853	.	-	1	gene_id "trio"; transcript_id "XM_073075184.1"; db_xref "GeneID:140743695"; db_xref "GenBank:XP_072931285.1"; gbkey "CDS"; gene "trio"; product "kalirin isoform X1"; protein_id "XP_072931285.1"; exon_number "15";
NW_027332215.1	Gnomon	CDS	23157298	23157429	.	-	0	gene_id "trio"; transcript_id "XM_073075184.1"; db_xref "GeneID:140743695"; db_xref "GenBank:XP_072931285.1"; gbkey "CDS"; gene "trio"; product "kalirin isoform X1"; protein_id "XP_072931285.1"; exon_number "16";
NW_027332215.1	Gnomon	CDS	23156698	23156902	.	-	0	gene_id "trio"; transcript_id "XM_073075184.1"; db_xref "GeneID:140743695"; db_xref "GenBank:XP_072931285.1"; gbkey "CDS"; gene "trio"; product "kalirin isoform X1"; protein_id "XP_072931285.1"; exon_number "17";
NW_027332215.1	Gnomon	CDS	23156264	23156492	.	-	2	gene_id "trio"; transcript_id "XM_073075184.1"; db_xref "GeneID:140743695"; db_xref "GenBank:XP_072931285.1"; gbkey "CDS"; gene "trio"; product "kalirin isoform X1"; protein_id "XP_072931285.1"; exon_number "18";
NW_027332215.1	Gnomon	CDS	23155891	23156122	.	-	1	gene_id "trio"; transcript_id "XM_073075184.1"; db_xref "GeneID:140743695"; db_xref "GenBank:XP_072931285.1"; gbkey "CDS"; gene "trio"; product "kalirin isoform X1"; protein_id "XP_072931285.1"; exon_number "19";
NW_027332215.1	Gnomon	CDS	23155400	23155600	.	-	0	gene_id "trio"; transcript_id "XM_073075184.1"; db_xref "GeneID:140743695"; db_xref "GenBank:XP_072931285.1"; gbkey "CDS"; gene "trio"; product "kalirin isoform X1"; protein_id "XP_072931285.1"; exon_number "20";
NW_027332215.1	Gnomon	CDS	23153668	23153933	.	-	0	gene_id "trio"; transcript_id "XM_073075184.1"; db_xref "GeneID:140743695"; db_xref "GenBank:XP_072931285.1"; gbkey "CDS"; gene "trio"; product "kalirin isoform X1"; protein_id "XP_072931285.1"; exon_number "21";
NW_027332215.1	Gnomon	CDS	23153279	23153446	.	-	1	gene_id "trio"; transcript_id "XM_073075184.1"; db_xref "GeneID:140743695"; db_xref "GenBank:XP_072931285.1"; gbkey "CDS"; gene "trio"; product "kalirin isoform X1"; protein_id "XP_072931285.1"; exon_number "22";
NW_027332215.1	Gnomon	CDS	23152878	23153004	.	-	1	gene_id "trio"; transcript_id "XM_073075184.1"; db_xref "GeneID:140743695"; db_xref "GenBank:XP_072931285.1"; gbkey "CDS"; gene "trio"; product "kalirin isoform X1"; protein_id "XP_072931285.1"; exon_number "23";
NW_027332215.1	Gnomon	CDS	23152188	23152399	.	-	0	gene_id "trio"; transcript_id "XM_073075184.1"; db_xref "GeneID:140743695"; db_xref "GenBank:XP_072931285.1"; gbkey "CDS"; gene "trio"; product "kalirin isoform X1"; protein_id "XP_072931285.1"; exon_number "24";
NW_027332215.1	Gnomon	CDS	23151966	23152098	.	-	1	gene_id "trio"; transcript_id "XM_073075184.1"; db_xref "GeneID:140743695"; db_xref "GenBank:XP_072931285.1"; gbkey "CDS"; gene "trio"; product "kalirin isoform X1"; protein_id "XP_072931285.1"; exon_number "25";
NW_027332215.1	Gnomon	CDS	23149142	23149402	.	-	0	gene_id "trio"; transcript_id "XM_073075184.1"; db_xref "GeneID:140743695"; db_xref "GenBank:XP_072931285.1"; gbkey "CDS"; gene "trio"; product "kalirin isoform X1"; protein_id "XP_072931285.1"; exon_number "26";
NW_027332215.1	Gnomon	CDS	23147471	23147632	.	-	0	gene_id "trio"; transcript_id "XM_073075184.1"; db_xref "GeneID:140743695"; db_xref "GenBank:XP_072931285.1"; gbkey "CDS"; gene "trio"; product "kalirin isoform X1"; protein_id "XP_072931285.1"; exon_number "27";
NW_027332215.1	Gnomon	CDS	23145935	23146017	.	-	0	gene_id "trio"; transcript_id "XM_073075184.1"; db_xref "GeneID:140743695"; db_xref "GenBank:XP_072931285.1"; gbkey "CDS"; gene "trio"; product "kalirin isoform X1"; protein_id "XP_072931285.1"; exon_number "28";
NW_027332215.1	Gnomon	CDS	23145592	23145688	.	-	1	gene_id "trio"; transcript_id "XM_073075184.1"; db_xref "GeneID:140743695"; db_xref "GenBank:XP_072931285.1"; gbkey "CDS"; gene "trio"; product "kalirin isoform X1"; protein_id "XP_072931285.1"; exon_number "29";
NW_027332215.1	Gnomon	CDS	23132053	23132314	.	-	0	gene_id "trio"; transcript_id "XM_073075184.1"; db_xref "GeneID:140743695"; db_xref "GenBank:XP_072931285.1"; gbkey "CDS"; gene "trio"; product "kalirin isoform X1"; protein_id "XP_072931285.1"; exon_number "30";
NW_027332215.1	Gnomon	CDS	23101935	23101998	.	-	2	gene_id "trio"; transcript_id "XM_073075184.1"; db_xref "GeneID:140743695"; db_xref "GenBank:XP_072931285.1"; gbkey "CDS"; gene "trio"; product "kalirin isoform X1"; protein_id "XP_072931285.1"; exon_number "31";
NW_027332215.1	Gnomon	CDS	23097054	23097183	.	-	1	gene_id "trio"; transcript_id "XM_073075184.1"; db_xref "GeneID:140743695"; db_xref "GenBank:XP_072931285.1"; gbkey "CDS"; gene "trio"; product "kalirin isoform X1"; protein_id "XP_072931285.1"; exon_number "32";
NW_027332215.1	Gnomon	CDS	23092354	23092476	.	-	0	gene_id "trio"; transcript_id "XM_073075184.1"; db_xref "GeneID:140743695"; db_xref "GenBank:XP_072931285.1"; gbkey "CDS"; gene "trio"; product "kalirin isoform X1"; protein_id "XP_072931285.1"; exon_number "33";
NW_027332215.1	Gnomon	CDS	23088203	23088265	.	-	0	gene_id "trio"; transcript_id "XM_073075184.1"; db_xref "GeneID:140743695"; db_xref "GenBank:XP_072931285.1"; gbkey "CDS"; gene "trio"; product "kalirin isoform X1"; protein_id "XP_072931285.1"; exon_number "34";
NW_027332215.1	Gnomon	CDS	23087922	23088005	.	-	0	gene_id "trio"; transcript_id "XM_073075184.1"; db_xref "GeneID:140743695"; db_xref "GenBank:XP_072931285.1"; gbkey "CDS"; gene "trio"; product "kalirin isoform X1"; protein_id "XP_072931285.1"; exon_number "35";
NW_027332215.1	Gnomon	CDS	23086115	23086309	.	-	0	gene_id "trio"; transcript_id "XM_073075184.1"; db_xref "GeneID:140743695"; db_xref "GenBank:XP_072931285.1"; gbkey "CDS"; gene "trio"; product "kalirin isoform X1"; protein_id "XP_072931285.1"; exon_number "36";
NW_027332215.1	Gnomon	CDS	23084639	23084736	.	-	0	gene_id "trio"; transcript_id "XM_073075184.1"; db_xref "GeneID:140743695"; db_xref "GenBank:XP_072931285.1"; gbkey "CDS"; gene "trio"; product "kalirin isoform X1"; protein_id "XP_072931285.1"; exon_number "37";
NW_027332215.1	Gnomon	CDS	23083685	23083877	.	-	1	gene_id "trio"; transcript_id "XM_073075184.1"; db_xref "GeneID:140743695"; db_xref "GenBank:XP_072931285.1"; gbkey "CDS"; gene "trio"; product "kalirin isoform X1"; protein_id "XP_072931285.1"; exon_number "38";
NW_027332215.1	Gnomon	CDS	23081894	23082091	.	-	0	gene_id "trio"; transcript_id "XM_073075184.1"; db_xref "GeneID:140743695"; db_xref "GenBank:XP_072931285.1"; gbkey "CDS"; gene "trio"; product "kalirin isoform X1"; protein_id "XP_072931285.1"; exon_number "39";
NW_027332215.1	Gnomon	CDS	23080770	23080958	.	-	0	gene_id "trio"; transcript_id "XM_073075184.1"; db_xref "GeneID:140743695"; db_xref "GenBank:XP_072931285.1"; gbkey "CDS"; gene "trio"; product "kalirin isoform X1"; protein_id "XP_072931285.1"; exon_number "40";
NW_027332215.1	Gnomon	CDS	23080193	23080428	.	-	0	gene_id "trio"; transcript_id "XM_073075184.1"; db_xref "GeneID:140743695"; db_xref "GenBank:XP_072931285.1"; gbkey "CDS"; gene "trio"; product "kalirin isoform X1"; protein_id "XP_072931285.1"; exon_number "41";
NW_027332215.1	Gnomon	CDS	23075744	23075954	.	-	1	gene_id "trio"; transcript_id "XM_073075184.1"; db_xref "GeneID:140743695"; db_xref "GenBank:XP_072931285.1"; gbkey "CDS"; gene "trio"; product "kalirin isoform X1"; protein_id "XP_072931285.1"; exon_number "42";
NW_027332215.1	Gnomon	CDS	23071432	23072193	.	-	0	gene_id "trio"; transcript_id "XM_073075184.1"; db_xref "GeneID:140743695"; db_xref "GenBank:XP_072931285.1"; gbkey "CDS"; gene "trio"; product "kalirin isoform X1"; protein_id "XP_072931285.1"; exon_number "43";
NW_027332215.1	Gnomon	CDS	23071049	23071327	.	-	0	gene_id "trio"; transcript_id "XM_073075184.1"; db_xref "GeneID:140743695"; db_xref "GenBank:XP_072931285.1"; gbkey "CDS"; gene "trio"; product "kalirin isoform X1"; protein_id "XP_072931285.1"; exon_number "44";
NW_027332215.1	Gnomon	CDS	23070723	23070962	.	-	0	gene_id "trio"; transcript_id "XM_073075184.1"; db_xref "GeneID:140743695"; db_xref "GenBank:XP_072931285.1"; gbkey "CDS"; gene "trio"; product "kalirin isoform X1"; protein_id "XP_072931285.1"; exon_number "45";
NW_027332215.1	Gnomon	CDS	23070415	23070606	.	-	0	gene_id "trio"; transcript_id "XM_073075184.1"; db_xref "GeneID:140743695"; db_xref "GenBank:XP_072931285.1"; gbkey "CDS"; gene "trio"; product "kalirin isoform X1"; protein_id "XP_072931285.1"; exon_number "46";
NW_027332215.1	Gnomon	CDS	23069519	23069626	.	-	0	gene_id "trio"; transcript_id "XM_073075184.1"; db_xref "GeneID:140743695"; db_xref "GenBank:XP_072931285.1"; gbkey "CDS"; gene "trio"; product "kalirin isoform X1"; protein_id "XP_072931285.1"; exon_number "47";
NW_027332215.1	Gnomon	start_codon	23190389	23190391	.	-	0	gene_id "trio"; transcript_id "XM_073075184.1"; db_xref "GeneID:140743695"; db_xref "GenBank:XP_072931285.1"; gbkey "CDS"; gene "trio"; product "kalirin isoform X1"; protein_id "XP_072931285.1"; exon_number "2";
NW_027332215.1	Gnomon	stop_codon	23069516	23069518	.	-	0	gene_id "trio"; transcript_id "XM_073075184.1"; db_xref "GeneID:140743695"; db_xref "GenBank:XP_072931285.1"; gbkey "CDS"; gene "trio"; product "kalirin isoform X1"; protein_id "XP_072931285.1"; exon_number "47";
NW_027332215.1	Gnomon	transcript	23067158	23186971	.	-	.	gene_id "trio"; transcript_id "XM_073075186.1"; db_xref "GeneID:140743695"; db_xref "GenBank:XM_073075186.1"; experiment "COORDINATES: polyA evidence [ECO:0006239]"; gbkey "mRNA"; gene "trio"; model_evidence "Supporting evidence includes similarity to: 10 Proteins"; product "trio Rho guanine nucleotide exchange factor, transcript variant X3"; transcript_biotype "mRNA";
NW_027332215.1	Gnomon	exon	23186725	23186971	.	-	.	gene_id "trio"; transcript_id "XM_073075186.1"; db_xref "GeneID:140743695"; db_xref "GenBank:XM_073075186.1"; experiment "COORDINATES: polyA evidence [ECO:0006239]"; gene "trio"; model_evidence "Supporting evidence includes similarity to: 10 Proteins"; product "trio Rho guanine nucleotide exchange factor, transcript variant X3"; transcript_biotype "mRNA"; exon_number "1";
NW_027332215.1	Gnomon	exon	23185256	23185479	.	-	.	gene_id "trio"; transcript_id "XM_073075186.1"; db_xref "GeneID:140743695"; db_xref "GenBank:XM_073075186.1"; experiment "COORDINATES: polyA evidence [ECO:0006239]"; gene "trio"; model_evidence "Supporting evidence includes similarity to: 10 Proteins"; product "trio Rho guanine nucleotide exchange factor, transcript variant X3"; transcript_biotype "mRNA"; exon_number "2";
NW_027332215.1	Gnomon	exon	23184659	23184762	.	-	.	gene_id "trio"; transcript_id "XM_073075186.1"; db_xref "GeneID:140743695"; db_xref "GenBank:XM_073075186.1"; experiment "COORDINATES: polyA evidence [ECO:0006239]"; gene "trio"; model_evidence "Supporting evidence includes similarity to: 10 Proteins"; product "trio Rho guanine nucleotide exchange factor, transcript variant X3"; transcript_biotype "mRNA"; exon_number "3";
NW_027332215.1	Gnomon	exon	23183406	23183557	.	-	.	gene_id "trio"; transcript_id "XM_073075186.1"; db_xref "GeneID:140743695"; db_xref "GenBank:XM_073075186.1"; experiment "COORDINATES: polyA evidence [ECO:0006239]"; gene "trio"; model_evidence "Supporting evidence includes similarity to: 10 Proteins"; product "trio Rho guanine nucleotide exchange factor, transcript variant X3"; transcript_biotype "mRNA"; exon_number "4";
NW_027332215.1	Gnomon	exon	23182646	23182866	.	-	.	gene_id "trio"; transcript_id "XM_073075186.1"; db_xref "GeneID:140743695"; db_xref "GenBank:XM_073075186.1"; experiment "COORDINATES: polyA evidence [ECO:0006239]"; gene "trio"; model_evidence "Supporting evidence includes similarity to: 10 Proteins"; product "trio Rho guanine nucleotide exchange factor, transcript variant X3"; transcript_biotype "mRNA"; exon_number "5";
NW_027332215.1	Gnomon	exon	23181930	23182010	.	-	.	gene_id "trio"; transcript_id "XM_073075186.1"; db_xref "GeneID:140743695"; db_xref "GenBank:XM_073075186.1"; experiment "COORDINATES: polyA evidence [ECO:0006239]"; gene "trio"; model_evidence "Supporting evidence includes similarity to: 10 Proteins"; product "trio Rho guanine nucleotide exchange factor, transcript variant X3"; transcript_biotype "mRNA"; exon_number "6";
NW_027332215.1	Gnomon	exon	23181489	23181686	.	-	.	gene_id "trio"; transcript_id "XM_073075186.1"; db_xref "GeneID:140743695"; db_xref "GenBank:XM_073075186.1"; experiment "COORDINATES: polyA evidence [ECO:0006239]"; gene "trio"; model_evidence "Supporting evidence includes similarity to: 10 Proteins"; product "trio Rho guanine nucleotide exchange factor, transcript variant X3"; transcript_biotype "mRNA"; exon_number "7";
NW_027332215.1	Gnomon	exon	23181167	23181289	.	-	.	gene_id "trio"; transcript_id "XM_073075186.1"; db_xref "GeneID:140743695"; db_xref "GenBank:XM_073075186.1"; experiment "COORDINATES: polyA evidence [ECO:0006239]"; gene "trio"; model_evidence "Supporting evidence includes similarity to: 10 Proteins"; product "trio Rho guanine nucleotide exchange factor, transcript variant X3"; transcript_biotype "mRNA"; exon_number "8";
NW_027332215.1	Gnomon	exon	23180899	23181090	.	-	.	gene_id "trio"; transcript_id "XM_073075186.1"; db_xref "GeneID:140743695"; db_xref "GenBank:XM_073075186.1"; experiment "COORDINATES: polyA evidence [ECO:0006239]"; gene "trio"; model_evidence "Supporting evidence includes similarity to: 10 Proteins"; product "trio Rho guanine nucleotide exchange factor, transcript variant X3"; transcript_biotype "mRNA"; exon_number "9";
NW_027332215.1	Gnomon	exon	23180029	23180198	.	-	.	gene_id "trio"; transcript_id "XM_073075186.1"; db_xref "GeneID:140743695"; db_xref "GenBank:XM_073075186.1"; experiment "COORDINATES: polyA evidence [ECO:0006239]"; gene "trio"; model_evidence "Supporting evidence includes similarity to: 10 Proteins"; product "trio Rho guanine nucleotide exchange factor, transcript variant X3"; transcript_biotype "mRNA"; exon_number "10";
NW_027332215.1	Gnomon	exon	23158694	23158853	.	-	.	gene_id "trio"; transcript_id "XM_073075186.1"; db_xref "GeneID:140743695"; db_xref "GenBank:XM_073075186.1"; experiment "COORDINATES: polyA evidence [ECO:0006239]"; gene "trio"; model_evidence "Supporting evidence includes similarity to: 10 Proteins"; product "trio Rho guanine nucleotide exchange factor, transcript variant X3"; transcript_biotype "mRNA"; exon_number "11";
NW_027332215.1	Gnomon	exon	23157298	23157429	.	-	.	gene_id "trio"; transcript_id "XM_073075186.1"; db_xref "GeneID:140743695"; db_xref "GenBank:XM_073075186.1"; experiment "COORDINATES: polyA evidence [ECO:0006239]"; gene "trio"; model_evidence "Supporting evidence includes similarity to: 10 Proteins"; product "trio Rho guanine nucleotide exchange factor, transcript variant X3"; transcript_biotype "mRNA"; exon_number "12";
NW_027332215.1	Gnomon	exon	23156698	23156902	.	-	.	gene_id "trio"; transcript_id "XM_073075186.1"; db_xref "GeneID:140743695"; db_xref "GenBank:XM_073075186.1"; experiment "COORDINATES: polyA evidence [ECO:0006239]"; gene "trio"; model_evidence "Supporting evidence includes similarity to: 10 Proteins"; product "trio Rho guanine nucleotide exchange factor, transcript variant X3"; transcript_biotype "mRNA"; exon_number "13";
NW_027332215.1	Gnomon	exon	23156264	23156492	.	-	.	gene_id "trio"; transcript_id "XM_073075186.1"; db_xref "GeneID:140743695"; db_xref "GenBank:XM_073075186.1"; experiment "COORDINATES: polyA evidence [ECO:0006239]"; gene "trio"; model_evidence "Supporting evidence includes similarity to: 10 Proteins"; product "trio Rho guanine nucleotide exchange factor, transcript variant X3"; transcript_biotype "mRNA"; exon_number "14";
NW_027332215.1	Gnomon	exon	23155891	23156122	.	-	.	gene_id "trio"; transcript_id "XM_073075186.1"; db_xref "GeneID:140743695"; db_xref "GenBank:XM_073075186.1"; experiment "COORDINATES: polyA evidence [ECO:0006239]"; gene "trio"; model_evidence "Supporting evidence includes similarity to: 10 Proteins"; product "trio Rho guanine nucleotide exchange factor, transcript variant X3"; transcript_biotype "mRNA"; exon_number "15";
NW_027332215.1	Gnomon	exon	23155400	23155600	.	-	.	gene_id "trio"; transcript_id "XM_073075186.1"; db_xref "GeneID:140743695"; db_xref "GenBank:XM_073075186.1"; experiment "COORDINATES: polyA evidence [ECO:0006239]"; gene "trio"; model_evidence "Supporting evidence includes similarity to: 10 Proteins"; product "trio Rho guanine nucleotide exchange factor, transcript variant X3"; transcript_biotype "mRNA"; exon_number "16";
NW_027332215.1	Gnomon	exon	23153668	23153933	.	-	.	gene_id "trio"; transcript_id "XM_073075186.1"; db_xref "GeneID:140743695"; db_xref "GenBank:XM_073075186.1"; experiment "COORDINATES: polyA evidence [ECO:0006239]"; gene "trio"; model_evidence "Supporting evidence includes similarity to: 10 Proteins"; product "trio Rho guanine nucleotide exchange factor, transcript variant X3"; transcript_biotype "mRNA"; exon_number "17";
NW_027332215.1	Gnomon	exon	23153279	23153446	.	-	.	gene_id "trio"; transcript_id "XM_073075186.1"; db_xref "GeneID:140743695"; db_xref "GenBank:XM_073075186.1"; experiment "COORDINATES: polyA evidence [ECO:0006239]"; gene "trio"; model_evidence "Supporting evidence includes similarity to: 10 Proteins"; product "trio Rho guanine nucleotide exchange factor, transcript variant X3"; transcript_biotype "mRNA"; exon_number "18";
NW_027332215.1	Gnomon	exon	23152878	23153004	.	-	.	gene_id "trio"; transcript_id "XM_073075186.1"; db_xref "GeneID:140743695"; db_xref "GenBank:XM_073075186.1"; experiment "COORDINATES: polyA evidence [ECO:0006239]"; gene "trio"; model_evidence "Supporting evidence includes similarity to: 10 Proteins"; product "trio Rho guanine nucleotide exchange factor, transcript variant X3"; transcript_biotype "mRNA"; exon_number "19";
NW_027332215.1	Gnomon	exon	23152188	23152399	.	-	.	gene_id "trio"; transcript_id "XM_073075186.1"; db_xref "GeneID:140743695"; db_xref "GenBank:XM_073075186.1"; experiment "COORDINATES: polyA evidence [ECO:0006239]"; gene "trio"; model_evidence "Supporting evidence includes similarity to: 10 Proteins"; product "trio Rho guanine nucleotide exchange factor, transcript variant X3"; transcript_biotype "mRNA"; exon_number "20";
NW_027332215.1	Gnomon	exon	23151966	23152098	.	-	.	gene_id "trio"; transcript_id "XM_073075186.1"; db_xref "GeneID:140743695"; db_xref "GenBank:XM_073075186.1"; experiment "COORDINATES: polyA evidence [ECO:0006239]"; gene "trio"; model_evidence "Supporting evidence includes similarity to: 10 Proteins"; product "trio Rho guanine nucleotide exchange factor, transcript variant X3"; transcript_biotype "mRNA"; exon_number "21";
NW_027332215.1	Gnomon	exon	23149142	23149402	.	-	.	gene_id "trio"; transcript_id "XM_073075186.1"; db_xref "GeneID:140743695"; db_xref "GenBank:XM_073075186.1"; experiment "COORDINATES: polyA evidence [ECO:0006239]"; gene "trio"; model_evidence "Supporting evidence includes similarity to: 10 Proteins"; product "trio Rho guanine nucleotide exchange factor, transcript variant X3"; transcript_biotype "mRNA"; exon_number "22";
NW_027332215.1	Gnomon	exon	23147471	23147632	.	-	.	gene_id "trio"; transcript_id "XM_073075186.1"; db_xref "GeneID:140743695"; db_xref "GenBank:XM_073075186.1"; experiment "COORDINATES: polyA evidence [ECO:0006239]"; gene "trio"; model_evidence "Supporting evidence includes similarity to: 10 Proteins"; product "trio Rho guanine nucleotide exchange factor, transcript variant X3"; transcript_biotype "mRNA"; exon_number "23";
NW_027332215.1	Gnomon	exon	23145935	23146017	.	-	.	gene_id "trio"; transcript_id "XM_073075186.1"; db_xref "GeneID:140743695"; db_xref "GenBank:XM_073075186.1"; experiment "COORDINATES: polyA evidence [ECO:0006239]"; gene "trio"; model_evidence "Supporting evidence includes similarity to: 10 Proteins"; product "trio Rho guanine nucleotide exchange factor, transcript variant X3"; transcript_biotype "mRNA"; exon_number "24";
NW_027332215.1	Gnomon	exon	23145592	23145688	.	-	.	gene_id "trio"; transcript_id "XM_073075186.1"; db_xref "GeneID:140743695"; db_xref "GenBank:XM_073075186.1"; experiment "COORDINATES: polyA evidence [ECO:0006239]"; gene "trio"; model_evidence "Supporting evidence includes similarity to: 10 Proteins"; product "trio Rho guanine nucleotide exchange factor, transcript variant X3"; transcript_biotype "mRNA"; exon_number "25";
NW_027332215.1	Gnomon	exon	23132053	23132314	.	-	.	gene_id "trio"; transcript_id "XM_073075186.1"; db_xref "GeneID:140743695"; db_xref "GenBank:XM_073075186.1"; experiment "COORDINATES: polyA evidence [ECO:0006239]"; gene "trio"; model_evidence "Supporting evidence includes similarity to: 10 Proteins"; product "trio Rho guanine nucleotide exchange factor, transcript variant X3"; transcript_biotype "mRNA"; exon_number "26";
NW_027332215.1	Gnomon	exon	23101935	23101998	.	-	.	gene_id "trio"; transcript_id "XM_073075186.1"; db_xref "GeneID:140743695"; db_xref "GenBank:XM_073075186.1"; experiment "COORDINATES: polyA evidence [ECO:0006239]"; gene "trio"; model_evidence "Supporting evidence includes similarity to: 10 Proteins"; product "trio Rho guanine nucleotide exchange factor, transcript variant X3"; transcript_biotype "mRNA"; exon_number "27";
NW_027332215.1	Gnomon	exon	23097054	23097183	.	-	.	gene_id "trio"; transcript_id "XM_073075186.1"; db_xref "GeneID:140743695"; db_xref "GenBank:XM_073075186.1"; experiment "COORDINATES: polyA evidence [ECO:0006239]"; gene "trio"; model_evidence "Supporting evidence includes similarity to: 10 Proteins"; product "trio Rho guanine nucleotide exchange factor, transcript variant X3"; transcript_biotype "mRNA"; exon_number "28";
NW_027332215.1	Gnomon	exon	23092354	23092476	.	-	.	gene_id "trio"; transcript_id "XM_073075186.1"; db_xref "GeneID:140743695"; db_xref "GenBank:XM_073075186.1"; experiment "COORDINATES: polyA evidence [ECO:0006239]"; gene "trio"; model_evidence "Supporting evidence includes similarity to: 10 Proteins"; product "trio Rho guanine nucleotide exchange factor, transcript variant X3"; transcript_biotype "mRNA"; exon_number "29";
NW_027332215.1	Gnomon	exon	23088203	23088265	.	-	.	gene_id "trio"; transcript_id "XM_073075186.1"; db_xref "GeneID:140743695"; db_xref "GenBank:XM_073075186.1"; experiment "COORDINATES: polyA evidence [ECO:0006239]"; gene "trio"; model_evidence "Supporting evidence includes similarity to: 10 Proteins"; product "trio Rho guanine nucleotide exchange factor, transcript variant X3"; transcript_biotype "mRNA"; exon_number "30";
NW_027332215.1	Gnomon	exon	23087922	23088005	.	-	.	gene_id "trio"; transcript_id "XM_073075186.1"; db_xref "GeneID:140743695"; db_xref "GenBank:XM_073075186.1"; experiment "COORDINATES: polyA evidence [ECO:0006239]"; gene "trio"; model_evidence "Supporting evidence includes similarity to: 10 Proteins"; product "trio Rho guanine nucleotide exchange factor, transcript variant X3"; transcript_biotype "mRNA"; exon_number "31";
NW_027332215.1	Gnomon	exon	23086115	23086309	.	-	.	gene_id "trio"; transcript_id "XM_073075186.1"; db_xref "GeneID:140743695"; db_xref "GenBank:XM_073075186.1"; experiment "COORDINATES: polyA evidence [ECO:0006239]"; gene "trio"; model_evidence "Supporting evidence includes similarity to: 10 Proteins"; product "trio Rho guanine nucleotide exchange factor, transcript variant X3"; transcript_biotype "mRNA"; exon_number "32";
NW_027332215.1	Gnomon	exon	23084639	23084736	.	-	.	gene_id "trio"; transcript_id "XM_073075186.1"; db_xref "GeneID:140743695"; db_xref "GenBank:XM_073075186.1"; experiment "COORDINATES: polyA evidence [ECO:0006239]"; gene "trio"; model_evidence "Supporting evidence includes similarity to: 10 Proteins"; product "trio Rho guanine nucleotide exchange factor, transcript variant X3"; transcript_biotype "mRNA"; exon_number "33";
NW_027332215.1	Gnomon	exon	23083685	23083877	.	-	.	gene_id "trio"; transcript_id "XM_073075186.1"; db_xref "GeneID:140743695"; db_xref "GenBank:XM_073075186.1"; experiment "COORDINATES: polyA evidence [ECO:0006239]"; gene "trio"; model_evidence "Supporting evidence includes similarity to: 10 Proteins"; product "trio Rho guanine nucleotide exchange factor, transcript variant X3"; transcript_biotype "mRNA"; exon_number "34";
NW_027332215.1	Gnomon	exon	23081894	23082091	.	-	.	gene_id "trio"; transcript_id "XM_073075186.1"; db_xref "GeneID:140743695"; db_xref "GenBank:XM_073075186.1"; experiment "COORDINATES: polyA evidence [ECO:0006239]"; gene "trio"; model_evidence "Supporting evidence includes similarity to: 10 Proteins"; product "trio Rho guanine nucleotide exchange factor, transcript variant X3"; transcript_biotype "mRNA"; exon_number "35";
NW_027332215.1	Gnomon	exon	23080770	23080958	.	-	.	gene_id "trio"; transcript_id "XM_073075186.1"; db_xref "GeneID:140743695"; db_xref "GenBank:XM_073075186.1"; experiment "COORDINATES: polyA evidence [ECO:0006239]"; gene "trio"; model_evidence "Supporting evidence includes similarity to: 10 Proteins"; product "trio Rho guanine nucleotide exchange factor, transcript variant X3"; transcript_biotype "mRNA"; exon_number "36";
NW_027332215.1	Gnomon	exon	23080193	23080428	.	-	.	gene_id "trio"; transcript_id "XM_073075186.1"; db_xref "GeneID:140743695"; db_xref "GenBank:XM_073075186.1"; experiment "COORDINATES: polyA evidence [ECO:0006239]"; gene "trio"; model_evidence "Supporting evidence includes similarity to: 10 Proteins"; product "trio Rho guanine nucleotide exchange factor, transcript variant X3"; transcript_biotype "mRNA"; exon_number "37";
NW_027332215.1	Gnomon	exon	23075744	23075954	.	-	.	gene_id "trio"; transcript_id "XM_073075186.1"; db_xref "GeneID:140743695"; db_xref "GenBank:XM_073075186.1"; experiment "COORDINATES: polyA evidence [ECO:0006239]"; gene "trio"; model_evidence "Supporting evidence includes similarity to: 10 Proteins"; product "trio Rho guanine nucleotide exchange factor, transcript variant X3"; transcript_biotype "mRNA"; exon_number "38";
NW_027332215.1	Gnomon	exon	23071432	23072193	.	-	.	gene_id "trio"; transcript_id "XM_073075186.1"; db_xref "GeneID:140743695"; db_xref "GenBank:XM_073075186.1"; experiment "COORDINATES: polyA evidence [ECO:0006239]"; gene "trio"; model_evidence "Supporting evidence includes similarity to: 10 Proteins"; product "trio Rho guanine nucleotide exchange factor, transcript variant X3"; transcript_biotype "mRNA"; exon_number "39";
NW_027332215.1	Gnomon	exon	23071049	23071327	.	-	.	gene_id "trio"; transcript_id "XM_073075186.1"; db_xref "GeneID:140743695"; db_xref "GenBank:XM_073075186.1"; experiment "COORDINATES: polyA evidence [ECO:0006239]"; gene "trio"; model_evidence "Supporting evidence includes similarity to: 10 Proteins"; product "trio Rho guanine nucleotide exchange factor, transcript variant X3"; transcript_biotype "mRNA"; exon_number "40";
NW_027332215.1	Gnomon	exon	23070723	23070962	.	-	.	gene_id "trio"; transcript_id "XM_073075186.1"; db_xref "GeneID:140743695"; db_xref "GenBank:XM_073075186.1"; experiment "COORDINATES: polyA evidence [ECO:0006239]"; gene "trio"; model_evidence "Supporting evidence includes similarity to: 10 Proteins"; product "trio Rho guanine nucleotide exchange factor, transcript variant X3"; transcript_biotype "mRNA"; exon_number "41";
NW_027332215.1	Gnomon	exon	23070415	23070606	.	-	.	gene_id "trio"; transcript_id "XM_073075186.1"; db_xref "GeneID:140743695"; db_xref "GenBank:XM_073075186.1"; experiment "COORDINATES: polyA evidence [ECO:0006239]"; gene "trio"; model_evidence "Supporting evidence includes similarity to: 10 Proteins"; product "trio Rho guanine nucleotide exchange factor, transcript variant X3"; transcript_biotype "mRNA"; exon_number "42";
NW_027332215.1	Gnomon	exon	23067158	23069626	.	-	.	gene_id "trio"; transcript_id "XM_073075186.1"; db_xref "GeneID:140743695"; db_xref "GenBank:XM_073075186.1"; experiment "COORDINATES: polyA evidence [ECO:0006239]"; gene "trio"; model_evidence "Supporting evidence includes similarity to: 10 Proteins"; product "trio Rho guanine nucleotide exchange factor, transcript variant X3"; transcript_biotype "mRNA"; exon_number "43";
NW_027332215.1	Gnomon	CDS	23186725	23186761	.	-	0	gene_id "trio"; transcript_id "XM_073075186.1"; db_xref "GeneID:140743695"; db_xref "GenBank:XP_072931287.1"; gbkey "CDS"; gene "trio"; product "kalirin isoform X3"; protein_id "XP_072931287.1"; exon_number "1";
NW_027332215.1	Gnomon	CDS	23185256	23185479	.	-	2	gene_id "trio"; transcript_id "XM_073075186.1"; db_xref "GeneID:140743695"; db_xref "GenBank:XP_072931287.1"; gbkey "CDS"; gene "trio"; product "kalirin isoform X3"; protein_id "XP_072931287.1"; exon_number "2";
NW_027332215.1	Gnomon	CDS	23184659	23184762	.	-	0	gene_id "trio"; transcript_id "XM_073075186.1"; db_xref "GeneID:140743695"; db_xref "GenBank:XP_072931287.1"; gbkey "CDS"; gene "trio"; product "kalirin isoform X3"; protein_id "XP_072931287.1"; exon_number "3";
NW_027332215.1	Gnomon	CDS	23183406	23183557	.	-	1	gene_id "trio"; transcript_id "XM_073075186.1"; db_xref "GeneID:140743695"; db_xref "GenBank:XP_072931287.1"; gbkey "CDS"; gene "trio"; product "kalirin isoform X3"; protein_id "XP_072931287.1"; exon_number "4";
NW_027332215.1	Gnomon	CDS	23182646	23182866	.	-	2	gene_id "trio"; transcript_id "XM_073075186.1"; db_xref "GeneID:140743695"; db_xref "GenBank:XP_072931287.1"; gbkey "CDS"; gene "trio"; product "kalirin isoform X3"; protein_id "XP_072931287.1"; exon_number "5";
NW_027332215.1	Gnomon	CDS	23181930	23182010	.	-	0	gene_id "trio"; transcript_id "XM_073075186.1"; db_xref "GeneID:140743695"; db_xref "GenBank:XP_072931287.1"; gbkey "CDS"; gene "trio"; product "kalirin isoform X3"; protein_id "XP_072931287.1"; exon_number "6";
NW_027332215.1	Gnomon	CDS	23181489	23181686	.	-	0	gene_id "trio"; transcript_id "XM_073075186.1"; db_xref "GeneID:140743695"; db_xref "GenBank:XP_072931287.1"; gbkey "CDS"; gene "trio"; product "kalirin isoform X3"; protein_id "XP_072931287.1"; exon_number "7";
NW_027332215.1	Gnomon	CDS	23181167	23181289	.	-	0	gene_id "trio"; transcript_id "XM_073075186.1"; db_xref "GeneID:140743695"; db_xref "GenBank:XP_072931287.1"; gbkey "CDS"; gene "trio"; product "kalirin isoform X3"; protein_id "XP_072931287.1"; exon_number "8";
NW_027332215.1	Gnomon	CDS	23180899	23181090	.	-	0	gene_id "trio"; transcript_id "XM_073075186.1"; db_xref "GeneID:140743695"; db_xref "GenBank:XP_072931287.1"; gbkey "CDS"; gene "trio"; product "kalirin isoform X3"; protein_id "XP_072931287.1"; exon_number "9";
NW_027332215.1	Gnomon	CDS	23180029	23180198	.	-	0	gene_id "trio"; transcript_id "XM_073075186.1"; db_xref "GeneID:140743695"; db_xref "GenBank:XP_072931287.1"; gbkey "CDS"; gene "trio"; product "kalirin isoform X3"; protein_id "XP_072931287.1"; exon_number "10";
NW_027332215.1	Gnomon	CDS	23158694	23158853	.	-	1	gene_id "trio"; transcript_id "XM_073075186.1"; db_xref "GeneID:140743695"; db_xref "GenBank:XP_072931287.1"; gbkey "CDS"; gene "trio"; product "kalirin isoform X3"; protein_id "XP_072931287.1"; exon_number "11";
NW_027332215.1	Gnomon	CDS	23157298	23157429	.	-	0	gene_id "trio"; transcript_id "XM_073075186.1"; db_xref "GeneID:140743695"; db_xref "GenBank:XP_072931287.1"; gbkey "CDS"; gene "trio"; product "kalirin isoform X3"; protein_id "XP_072931287.1"; exon_number "12";
NW_027332215.1	Gnomon	CDS	23156698	23156902	.	-	0	gene_id "trio"; transcript_id "XM_073075186.1"; db_xref "GeneID:140743695"; db_xref "GenBank:XP_072931287.1"; gbkey "CDS"; gene "trio"; product "kalirin isoform X3"; protein_id "XP_072931287.1"; exon_number "13";
NW_027332215.1	Gnomon	CDS	23156264	23156492	.	-	2	gene_id "trio"; transcript_id "XM_073075186.1"; db_xref "GeneID:140743695"; db_xref "GenBank:XP_072931287.1"; gbkey "CDS"; gene "trio"; product "kalirin isoform X3"; protein_id "XP_072931287.1"; exon_number "14";
NW_027332215.1	Gnomon	CDS	23155891	23156122	.	-	1	gene_id "trio"; transcript_id "XM_073075186.1"; db_xref "GeneID:140743695"; db_xref "GenBank:XP_072931287.1"; gbkey "CDS"; gene "trio"; product "kalirin isoform X3"; protein_id "XP_072931287.1"; exon_number "15";
NW_027332215.1	Gnomon	CDS	23155400	23155600	.	-	0	gene_id "trio"; transcript_id "XM_073075186.1"; db_xref "GeneID:140743695"; db_xref "GenBank:XP_072931287.1"; gbkey "CDS"; gene "trio"; product "kalirin isoform X3"; protein_id "XP_072931287.1"; exon_number "16";
NW_027332215.1	Gnomon	CDS	23153668	23153933	.	-	0	gene_id "trio"; transcript_id "XM_073075186.1"; db_xref "GeneID:140743695"; db_xref "GenBank:XP_072931287.1"; gbkey "CDS"; gene "trio"; product "kalirin isoform X3"; protein_id "XP_072931287.1"; exon_number "17";
NW_027332215.1	Gnomon	CDS	23153279	23153446	.	-	1	gene_id "trio"; transcript_id "XM_073075186.1"; db_xref "GeneID:140743695"; db_xref "GenBank:XP_072931287.1"; gbkey "CDS"; gene "trio"; product "kalirin isoform X3"; protein_id "XP_072931287.1"; exon_number "18";
NW_027332215.1	Gnomon	CDS	23152878	23153004	.	-	1	gene_id "trio"; transcript_id "XM_073075186.1"; db_xref "GeneID:140743695"; db_xref "GenBank:XP_072931287.1"; gbkey "CDS"; gene "trio"; product "kalirin isoform X3"; protein_id "XP_072931287.1"; exon_number "19";
NW_027332215.1	Gnomon	CDS	23152188	23152399	.	-	0	gene_id "trio"; transcript_id "XM_073075186.1"; db_xref "GeneID:140743695"; db_xref "GenBank:XP_072931287.1"; gbkey "CDS"; gene "trio"; product "kalirin isoform X3"; protein_id "XP_072931287.1"; exon_number "20";
NW_027332215.1	Gnomon	CDS	23151966	23152098	.	-	1	gene_id "trio"; transcript_id "XM_073075186.1"; db_xref "GeneID:140743695"; db_xref "GenBank:XP_072931287.1"; gbkey "CDS"; gene "trio"; product "kalirin isoform X3"; protein_id "XP_072931287.1"; exon_number "21";
NW_027332215.1	Gnomon	CDS	23149142	23149402	.	-	0	gene_id "trio"; transcript_id "XM_073075186.1"; db_xref "GeneID:140743695"; db_xref "GenBank:XP_072931287.1"; gbkey "CDS"; gene "trio"; product "kalirin isoform X3"; protein_id "XP_072931287.1"; exon_number "22";
NW_027332215.1	Gnomon	CDS	23147471	23147632	.	-	0	gene_id "trio"; transcript_id "XM_073075186.1"; db_xref "GeneID:140743695"; db_xref "GenBank:XP_072931287.1"; gbkey "CDS"; gene "trio"; product "kalirin isoform X3"; protein_id "XP_072931287.1"; exon_number "23";
NW_027332215.1	Gnomon	CDS	23145935	23146017	.	-	0	gene_id "trio"; transcript_id "XM_073075186.1"; db_xref "GeneID:140743695"; db_xref "GenBank:XP_072931287.1"; gbkey "CDS"; gene "trio"; product "kalirin isoform X3"; protein_id "XP_072931287.1"; exon_number "24";
NW_027332215.1	Gnomon	CDS	23145592	23145688	.	-	1	gene_id "trio"; transcript_id "XM_073075186.1"; db_xref "GeneID:140743695"; db_xref "GenBank:XP_072931287.1"; gbkey "CDS"; gene "trio"; product "kalirin isoform X3"; protein_id "XP_072931287.1"; exon_number "25";
NW_027332215.1	Gnomon	CDS	23132053	23132314	.	-	0	gene_id "trio"; transcript_id "XM_073075186.1"; db_xref "GeneID:140743695"; db_xref "GenBank:XP_072931287.1"; gbkey "CDS"; gene "trio"; product "kalirin isoform X3"; protein_id "XP_072931287.1"; exon_number "26";
NW_027332215.1	Gnomon	CDS	23101935	23101998	.	-	2	gene_id "trio"; transcript_id "XM_073075186.1"; db_xref "GeneID:140743695"; db_xref "GenBank:XP_072931287.1"; gbkey "CDS"; gene "trio"; product "kalirin isoform X3"; protein_id "XP_072931287.1"; exon_number "27";
NW_027332215.1	Gnomon	CDS	23097054	23097183	.	-	1	gene_id "trio"; transcript_id "XM_073075186.1"; db_xref "GeneID:140743695"; db_xref "GenBank:XP_072931287.1"; gbkey "CDS"; gene "trio"; product "kalirin isoform X3"; protein_id "XP_072931287.1"; exon_number "28";
NW_027332215.1	Gnomon	CDS	23092354	23092476	.	-	0	gene_id "trio"; transcript_id "XM_073075186.1"; db_xref "GeneID:140743695"; db_xref "GenBank:XP_072931287.1"; gbkey "CDS"; gene "trio"; product "kalirin isoform X3"; protein_id "XP_072931287.1"; exon_number "29";
NW_027332215.1	Gnomon	CDS	23088203	23088265	.	-	0	gene_id "trio"; transcript_id "XM_073075186.1"; db_xref "GeneID:140743695"; db_xref "GenBank:XP_072931287.1"; gbkey "CDS"; gene "trio"; product "kalirin isoform X3"; protein_id "XP_072931287.1"; exon_number "30";
NW_027332215.1	Gnomon	CDS	23087922	23088005	.	-	0	gene_id "trio"; transcript_id "XM_073075186.1"; db_xref "GeneID:140743695"; db_xref "GenBank:XP_072931287.1"; gbkey "CDS"; gene "trio"; product "kalirin isoform X3"; protein_id "XP_072931287.1"; exon_number "31";
NW_027332215.1	Gnomon	CDS	23086115	23086309	.	-	0	gene_id "trio"; transcript_id "XM_073075186.1"; db_xref "GeneID:140743695"; db_xref "GenBank:XP_072931287.1"; gbkey "CDS"; gene "trio"; product "kalirin isoform X3"; protein_id "XP_072931287.1"; exon_number "32";
NW_027332215.1	Gnomon	CDS	23084639	23084736	.	-	0	gene_id "trio"; transcript_id "XM_073075186.1"; db_xref "GeneID:140743695"; db_xref "GenBank:XP_072931287.1"; gbkey "CDS"; gene "trio"; product "kalirin isoform X3"; protein_id "XP_072931287.1"; exon_number "33";
NW_027332215.1	Gnomon	CDS	23083685	23083877	.	-	1	gene_id "trio"; transcript_id "XM_073075186.1"; db_xref "GeneID:140743695"; db_xref "GenBank:XP_072931287.1"; gbkey "CDS"; gene "trio"; product "kalirin isoform X3"; protein_id "XP_072931287.1"; exon_number "34";
NW_027332215.1	Gnomon	CDS	23081894	23082091	.	-	0	gene_id "trio"; transcript_id "XM_073075186.1"; db_xref "GeneID:140743695"; db_xref "GenBank:XP_072931287.1"; gbkey "CDS"; gene "trio"; product "kalirin isoform X3"; protein_id "XP_072931287.1"; exon_number "35";
NW_027332215.1	Gnomon	CDS	23080770	23080958	.	-	0	gene_id "trio"; transcript_id "XM_073075186.1"; db_xref "GeneID:140743695"; db_xref "GenBank:XP_072931287.1"; gbkey "CDS"; gene "trio"; product "kalirin isoform X3"; protein_id "XP_072931287.1"; exon_number "36";
NW_027332215.1	Gnomon	CDS	23080193	23080428	.	-	0	gene_id "trio"; transcript_id "XM_073075186.1"; db_xref "GeneID:140743695"; db_xref "GenBank:XP_072931287.1"; gbkey "CDS"; gene "trio"; product "kalirin isoform X3"; protein_id "XP_072931287.1"; exon_number "37";
NW_027332215.1	Gnomon	CDS	23075744	23075954	.	-	1	gene_id "trio"; transcript_id "XM_073075186.1"; db_xref "GeneID:140743695"; db_xref "GenBank:XP_072931287.1"; gbkey "CDS"; gene "trio"; product "kalirin isoform X3"; protein_id "XP_072931287.1"; exon_number "38";
NW_027332215.1	Gnomon	CDS	23071432	23072193	.	-	0	gene_id "trio"; transcript_id "XM_073075186.1"; db_xref "GeneID:140743695"; db_xref "GenBank:XP_072931287.1"; gbkey "CDS"; gene "trio"; product "kalirin isoform X3"; protein_id "XP_072931287.1"; exon_number "39";
NW_027332215.1	Gnomon	CDS	23071049	23071327	.	-	0	gene_id "trio"; transcript_id "XM_073075186.1"; db_xref "GeneID:140743695"; db_xref "GenBank:XP_072931287.1"; gbkey "CDS"; gene "trio"; product "kalirin isoform X3"; protein_id "XP_072931287.1"; exon_number "40";
NW_027332215.1	Gnomon	CDS	23070723	23070962	.	-	0	gene_id "trio"; transcript_id "XM_073075186.1"; db_xref "GeneID:140743695"; db_xref "GenBank:XP_072931287.1"; gbkey "CDS"; gene "trio"; product "kalirin isoform X3"; protein_id "XP_072931287.1"; exon_number "41";
NW_027332215.1	Gnomon	CDS	23070415	23070606	.	-	0	gene_id "trio"; transcript_id "XM_073075186.1"; db_xref "GeneID:140743695"; db_xref "GenBank:XP_072931287.1"; gbkey "CDS"; gene "trio"; product "kalirin isoform X3"; protein_id "XP_072931287.1"; exon_number "42";
NW_027332215.1	Gnomon	CDS	23069519	23069626	.	-	0	gene_id "trio"; transcript_id "XM_073075186.1"; db_xref "GeneID:140743695"; db_xref "GenBank:XP_072931287.1"; gbkey "CDS"; gene "trio"; product "kalirin isoform X3"; protein_id "XP_072931287.1"; exon_number "43";
NW_027332215.1	Gnomon	start_codon	23186759	23186761	.	-	0	gene_id "trio"; transcript_id "XM_073075186.1"; db_xref "GeneID:140743695"; db_xref "GenBank:XP_072931287.1"; gbkey "CDS"; gene "trio"; product "kalirin isoform X3"; protein_id "XP_072931287.1"; exon_number "1";
NW_027332215.1	Gnomon	stop_codon	23069516	23069518	.	-	0	gene_id "trio"; transcript_id "XM_073075186.1"; db_xref "GeneID:140743695"; db_xref "GenBank:XP_072931287.1"; gbkey "CDS"; gene "trio"; product "kalirin isoform X3"; protein_id "XP_072931287.1"; exon_number "43";
NW_027332215.1	Gnomon	transcript	23071217	23192726	.	-	.	gene_id "trio"; transcript_id "XM_073075187.1"; db_xref "GeneID:140743695"; db_xref "GenBank:XM_073075187.1"; gbkey "mRNA"; gene "trio"; model_evidence "Supporting evidence includes similarity to: 7 Proteins"; product "trio Rho guanine nucleotide exchange factor, transcript variant X4"; transcript_biotype "mRNA";
NW_027332215.1	Gnomon	exon	23192521	23192726	.	-	.	gene_id "trio"; transcript_id "XM_073075187.1"; db_xref "GeneID:140743695"; db_xref "GenBank:XM_073075187.1"; gene "trio"; model_evidence "Supporting evidence includes similarity to: 7 Proteins"; product "trio Rho guanine nucleotide exchange factor, transcript variant X4"; transcript_biotype "mRNA"; exon_number "1";
NW_027332215.1	Gnomon	exon	23190210	23190425	.	-	.	gene_id "trio"; transcript_id "XM_073075187.1"; db_xref "GeneID:140743695"; db_xref "GenBank:XM_073075187.1"; gene "trio"; model_evidence "Supporting evidence includes similarity to: 7 Proteins"; product "trio Rho guanine nucleotide exchange factor, transcript variant X4"; transcript_biotype "mRNA"; exon_number "2";
NW_027332215.1	Gnomon	exon	23188968	23189160	.	-	.	gene_id "trio"; transcript_id "XM_073075187.1"; db_xref "GeneID:140743695"; db_xref "GenBank:XM_073075187.1"; gene "trio"; model_evidence "Supporting evidence includes similarity to: 7 Proteins"; product "trio Rho guanine nucleotide exchange factor, transcript variant X4"; transcript_biotype "mRNA"; exon_number "3";
NW_027332215.1	Gnomon	exon	23188518	23188631	.	-	.	gene_id "trio"; transcript_id "XM_073075187.1"; db_xref "GeneID:140743695"; db_xref "GenBank:XM_073075187.1"; gene "trio"; model_evidence "Supporting evidence includes similarity to: 7 Proteins"; product "trio Rho guanine nucleotide exchange factor, transcript variant X4"; transcript_biotype "mRNA"; exon_number "4";
NW_027332215.1	Gnomon	exon	23187966	23188146	.	-	.	gene_id "trio"; transcript_id "XM_073075187.1"; db_xref "GeneID:140743695"; db_xref "GenBank:XM_073075187.1"; gene "trio"; model_evidence "Supporting evidence includes similarity to: 7 Proteins"; product "trio Rho guanine nucleotide exchange factor, transcript variant X4"; transcript_biotype "mRNA"; exon_number "5";
NW_027332215.1	Gnomon	exon	23185256	23185479	.	-	.	gene_id "trio"; transcript_id "XM_073075187.1"; db_xref "GeneID:140743695"; db_xref "GenBank:XM_073075187.1"; gene "trio"; model_evidence "Supporting evidence includes similarity to: 7 Proteins"; product "trio Rho guanine nucleotide exchange factor, transcript variant X4"; transcript_biotype "mRNA"; exon_number "6";
NW_027332215.1	Gnomon	exon	23184659	23184762	.	-	.	gene_id "trio"; transcript_id "XM_073075187.1"; db_xref "GeneID:140743695"; db_xref "GenBank:XM_073075187.1"; gene "trio"; model_evidence "Supporting evidence includes similarity to: 7 Proteins"; product "trio Rho guanine nucleotide exchange factor, transcript variant X4"; transcript_biotype "mRNA"; exon_number "7";
NW_027332215.1	Gnomon	exon	23183406	23183557	.	-	.	gene_id "trio"; transcript_id "XM_073075187.1"; db_xref "GeneID:140743695"; db_xref "GenBank:XM_073075187.1"; gene "trio"; model_evidence "Supporting evidence includes similarity to: 7 Proteins"; product "trio Rho guanine nucleotide exchange factor, transcript variant X4"; transcript_biotype "mRNA"; exon_number "8";
NW_027332215.1	Gnomon	exon	23182646	23182866	.	-	.	gene_id "trio"; transcript_id "XM_073075187.1"; db_xref "GeneID:140743695"; db_xref "GenBank:XM_073075187.1"; gene "trio"; model_evidence "Supporting evidence includes similarity to: 7 Proteins"; product "trio Rho guanine nucleotide exchange factor, transcript variant X4"; transcript_biotype "mRNA"; exon_number "9";
NW_027332215.1	Gnomon	exon	23181930	23182010	.	-	.	gene_id "trio"; transcript_id "XM_073075187.1"; db_xref "GeneID:140743695"; db_xref "GenBank:XM_073075187.1"; gene "trio"; model_evidence "Supporting evidence includes similarity to: 7 Proteins"; product "trio Rho guanine nucleotide exchange factor, transcript variant X4"; transcript_biotype "mRNA"; exon_number "10";
NW_027332215.1	Gnomon	exon	23181489	23181686	.	-	.	gene_id "trio"; transcript_id "XM_073075187.1"; db_xref "GeneID:140743695"; db_xref "GenBank:XM_073075187.1"; gene "trio"; model_evidence "Supporting evidence includes similarity to: 7 Proteins"; product "trio Rho guanine nucleotide exchange factor, transcript variant X4"; transcript_biotype "mRNA"; exon_number "11";
NW_027332215.1	Gnomon	exon	23181167	23181289	.	-	.	gene_id "trio"; transcript_id "XM_073075187.1"; db_xref "GeneID:140743695"; db_xref "GenBank:XM_073075187.1"; gene "trio"; model_evidence "Supporting evidence includes similarity to: 7 Proteins"; product "trio Rho guanine nucleotide exchange factor, transcript variant X4"; transcript_biotype "mRNA"; exon_number "12";
NW_027332215.1	Gnomon	exon	23180899	23181090	.	-	.	gene_id "trio"; transcript_id "XM_073075187.1"; db_xref "GeneID:140743695"; db_xref "GenBank:XM_073075187.1"; gene "trio"; model_evidence "Supporting evidence includes similarity to: 7 Proteins"; product "trio Rho guanine nucleotide exchange factor, transcript variant X4"; transcript_biotype "mRNA"; exon_number "13";
NW_027332215.1	Gnomon	exon	23180029	23180198	.	-	.	gene_id "trio"; transcript_id "XM_073075187.1"; db_xref "GeneID:140743695"; db_xref "GenBank:XM_073075187.1"; gene "trio"; model_evidence "Supporting evidence includes similarity to: 7 Proteins"; product "trio Rho guanine nucleotide exchange factor, transcript variant X4"; transcript_biotype "mRNA"; exon_number "14";
NW_027332215.1	Gnomon	exon	23158694	23158853	.	-	.	gene_id "trio"; transcript_id "XM_073075187.1"; db_xref "GeneID:140743695"; db_xref "GenBank:XM_073075187.1"; gene "trio"; model_evidence "Supporting evidence includes similarity to: 7 Proteins"; product "trio Rho guanine nucleotide exchange factor, transcript variant X4"; transcript_biotype "mRNA"; exon_number "15";
NW_027332215.1	Gnomon	exon	23157298	23157429	.	-	.	gene_id "trio"; transcript_id "XM_073075187.1"; db_xref "GeneID:140743695"; db_xref "GenBank:XM_073075187.1"; gene "trio"; model_evidence "Supporting evidence includes similarity to: 7 Proteins"; product "trio Rho guanine nucleotide exchange factor, transcript variant X4"; transcript_biotype "mRNA"; exon_number "16";
NW_027332215.1	Gnomon	exon	23156698	23156902	.	-	.	gene_id "trio"; transcript_id "XM_073075187.1"; db_xref "GeneID:140743695"; db_xref "GenBank:XM_073075187.1"; gene "trio"; model_evidence "Supporting evidence includes similarity to: 7 Proteins"; product "trio Rho guanine nucleotide exchange factor, transcript variant X4"; transcript_biotype "mRNA"; exon_number "17";
NW_027332215.1	Gnomon	exon	23156264	23156492	.	-	.	gene_id "trio"; transcript_id "XM_073075187.1"; db_xref "GeneID:140743695"; db_xref "GenBank:XM_073075187.1"; gene "trio"; model_evidence "Supporting evidence includes similarity to: 7 Proteins"; product "trio Rho guanine nucleotide exchange factor, transcript variant X4"; transcript_biotype "mRNA"; exon_number "18";
NW_027332215.1	Gnomon	exon	23155891	23156122	.	-	.	gene_id "trio"; transcript_id "XM_073075187.1"; db_xref "GeneID:140743695"; db_xref "GenBank:XM_073075187.1"; gene "trio"; model_evidence "Supporting evidence includes similarity to: 7 Proteins"; product "trio Rho guanine nucleotide exchange factor, transcript variant X4"; transcript_biotype "mRNA"; exon_number "19";
NW_027332215.1	Gnomon	exon	23155400	23155600	.	-	.	gene_id "trio"; transcript_id "XM_073075187.1"; db_xref "GeneID:140743695"; db_xref "GenBank:XM_073075187.1"; gene "trio"; model_evidence "Supporting evidence includes similarity to: 7 Proteins"; product "trio Rho guanine nucleotide exchange factor, transcript variant X4"; transcript_biotype "mRNA"; exon_number "20";
NW_027332215.1	Gnomon	exon	23153668	23153933	.	-	.	gene_id "trio"; transcript_id "XM_073075187.1"; db_xref "GeneID:140743695"; db_xref "GenBank:XM_073075187.1"; gene "trio"; model_evidence "Supporting evidence includes similarity to: 7 Proteins"; product "trio Rho guanine nucleotide exchange factor, transcript variant X4"; transcript_biotype "mRNA"; exon_number "21";
NW_027332215.1	Gnomon	exon	23153279	23153446	.	-	.	gene_id "trio"; transcript_id "XM_073075187.1"; db_xref "GeneID:140743695"; db_xref "GenBank:XM_073075187.1"; gene "trio"; model_evidence "Supporting evidence includes similarity to: 7 Proteins"; product "trio Rho guanine nucleotide exchange factor, transcript variant X4"; transcript_biotype "mRNA"; exon_number "22";
NW_027332215.1	Gnomon	exon	23152878	23153004	.	-	.	gene_id "trio"; transcript_id "XM_073075187.1"; db_xref "GeneID:140743695"; db_xref "GenBank:XM_073075187.1"; gene "trio"; model_evidence "Supporting evidence includes similarity to: 7 Proteins"; product "trio Rho guanine nucleotide exchange factor, transcript variant X4"; transcript_biotype "mRNA"; exon_number "23";
NW_027332215.1	Gnomon	exon	23152188	23152399	.	-	.	gene_id "trio"; transcript_id "XM_073075187.1"; db_xref "GeneID:140743695"; db_xref "GenBank:XM_073075187.1"; gene "trio"; model_evidence "Supporting evidence includes similarity to: 7 Proteins"; product "trio Rho guanine nucleotide exchange factor, transcript variant X4"; transcript_biotype "mRNA"; exon_number "24";
NW_027332215.1	Gnomon	exon	23151966	23152098	.	-	.	gene_id "trio"; transcript_id "XM_073075187.1"; db_xref "GeneID:140743695"; db_xref "GenBank:XM_073075187.1"; gene "trio"; model_evidence "Supporting evidence includes similarity to: 7 Proteins"; product "trio Rho guanine nucleotide exchange factor, transcript variant X4"; transcript_biotype "mRNA"; exon_number "25";
NW_027332215.1	Gnomon	exon	23149142	23149402	.	-	.	gene_id "trio"; transcript_id "XM_073075187.1"; db_xref "GeneID:140743695"; db_xref "GenBank:XM_073075187.1"; gene "trio"; model_evidence "Supporting evidence includes similarity to: 7 Proteins"; product "trio Rho guanine nucleotide exchange factor, transcript variant X4"; transcript_biotype "mRNA"; exon_number "26";
NW_027332215.1	Gnomon	exon	23147471	23147632	.	-	.	gene_id "trio"; transcript_id "XM_073075187.1"; db_xref "GeneID:140743695"; db_xref "GenBank:XM_073075187.1"; gene "trio"; model_evidence "Supporting evidence includes similarity to: 7 Proteins"; product "trio Rho guanine nucleotide exchange factor, transcript variant X4"; transcript_biotype "mRNA"; exon_number "27";
NW_027332215.1	Gnomon	exon	23145935	23146017	.	-	.	gene_id "trio"; transcript_id "XM_073075187.1"; db_xref "GeneID:140743695"; db_xref "GenBank:XM_073075187.1"; gene "trio"; model_evidence "Supporting evidence includes similarity to: 7 Proteins"; product "trio Rho guanine nucleotide exchange factor, transcript variant X4"; transcript_biotype "mRNA"; exon_number "28";
NW_027332215.1	Gnomon	exon	23145592	23145688	.	-	.	gene_id "trio"; transcript_id "XM_073075187.1"; db_xref "GeneID:140743695"; db_xref "GenBank:XM_073075187.1"; gene "trio"; model_evidence "Supporting evidence includes similarity to: 7 Proteins"; product "trio Rho guanine nucleotide exchange factor, transcript variant X4"; transcript_biotype "mRNA"; exon_number "29";
NW_027332215.1	Gnomon	exon	23132053	23132314	.	-	.	gene_id "trio"; transcript_id "XM_073075187.1"; db_xref "GeneID:140743695"; db_xref "GenBank:XM_073075187.1"; gene "trio"; model_evidence "Supporting evidence includes similarity to: 7 Proteins"; product "trio Rho guanine nucleotide exchange factor, transcript variant X4"; transcript_biotype "mRNA"; exon_number "30";
NW_027332215.1	Gnomon	exon	23101935	23101998	.	-	.	gene_id "trio"; transcript_id "XM_073075187.1"; db_xref "GeneID:140743695"; db_xref "GenBank:XM_073075187.1"; gene "trio"; model_evidence "Supporting evidence includes similarity to: 7 Proteins"; product "trio Rho guanine nucleotide exchange factor, transcript variant X4"; transcript_biotype "mRNA"; exon_number "31";
NW_027332215.1	Gnomon	exon	23097054	23097183	.	-	.	gene_id "trio"; transcript_id "XM_073075187.1"; db_xref "GeneID:140743695"; db_xref "GenBank:XM_073075187.1"; gene "trio"; model_evidence "Supporting evidence includes similarity to: 7 Proteins"; product "trio Rho guanine nucleotide exchange factor, transcript variant X4"; transcript_biotype "mRNA"; exon_number "32";
NW_027332215.1	Gnomon	exon	23092354	23092476	.	-	.	gene_id "trio"; transcript_id "XM_073075187.1"; db_xref "GeneID:140743695"; db_xref "GenBank:XM_073075187.1"; gene "trio"; model_evidence "Supporting evidence includes similarity to: 7 Proteins"; product "trio Rho guanine nucleotide exchange factor, transcript variant X4"; transcript_biotype "mRNA"; exon_number "33";
NW_027332215.1	Gnomon	exon	23088203	23088265	.	-	.	gene_id "trio"; transcript_id "XM_073075187.1"; db_xref "GeneID:140743695"; db_xref "GenBank:XM_073075187.1"; gene "trio"; model_evidence "Supporting evidence includes similarity to: 7 Proteins"; product "trio Rho guanine nucleotide exchange factor, transcript variant X4"; transcript_biotype "mRNA"; exon_number "34";
NW_027332215.1	Gnomon	exon	23087922	23088005	.	-	.	gene_id "trio"; transcript_id "XM_073075187.1"; db_xref "GeneID:140743695"; db_xref "GenBank:XM_073075187.1"; gene "trio"; model_evidence "Supporting evidence includes similarity to: 7 Proteins"; product "trio Rho guanine nucleotide exchange factor, transcript variant X4"; transcript_biotype "mRNA"; exon_number "35";
NW_027332215.1	Gnomon	exon	23086115	23086309	.	-	.	gene_id "trio"; transcript_id "XM_073075187.1"; db_xref "GeneID:140743695"; db_xref "GenBank:XM_073075187.1"; gene "trio"; model_evidence "Supporting evidence includes similarity to: 7 Proteins"; product "trio Rho guanine nucleotide exchange factor, transcript variant X4"; transcript_biotype "mRNA"; exon_number "36";
NW_027332215.1	Gnomon	exon	23084639	23084736	.	-	.	gene_id "trio"; transcript_id "XM_073075187.1"; db_xref "GeneID:140743695"; db_xref "GenBank:XM_073075187.1"; gene "trio"; model_evidence "Supporting evidence includes similarity to: 7 Proteins"; product "trio Rho guanine nucleotide exchange factor, transcript variant X4"; transcript_biotype "mRNA"; exon_number "37";
NW_027332215.1	Gnomon	exon	23083685	23083877	.	-	.	gene_id "trio"; transcript_id "XM_073075187.1"; db_xref "GeneID:140743695"; db_xref "GenBank:XM_073075187.1"; gene "trio"; model_evidence "Supporting evidence includes similarity to: 7 Proteins"; product "trio Rho guanine nucleotide exchange factor, transcript variant X4"; transcript_biotype "mRNA"; exon_number "38";
NW_027332215.1	Gnomon	exon	23081894	23082091	.	-	.	gene_id "trio"; transcript_id "XM_073075187.1"; db_xref "GeneID:140743695"; db_xref "GenBank:XM_073075187.1"; gene "trio"; model_evidence "Supporting evidence includes similarity to: 7 Proteins"; product "trio Rho guanine nucleotide exchange factor, transcript variant X4"; transcript_biotype "mRNA"; exon_number "39";
NW_027332215.1	Gnomon	exon	23080770	23080958	.	-	.	gene_id "trio"; transcript_id "XM_073075187.1"; db_xref "GeneID:140743695"; db_xref "GenBank:XM_073075187.1"; gene "trio"; model_evidence "Supporting evidence includes similarity to: 7 Proteins"; product "trio Rho guanine nucleotide exchange factor, transcript variant X4"; transcript_biotype "mRNA"; exon_number "40";
NW_027332215.1	Gnomon	exon	23080193	23080428	.	-	.	gene_id "trio"; transcript_id "XM_073075187.1"; db_xref "GeneID:140743695"; db_xref "GenBank:XM_073075187.1"; gene "trio"; model_evidence "Supporting evidence includes similarity to: 7 Proteins"; product "trio Rho guanine nucleotide exchange factor, transcript variant X4"; transcript_biotype "mRNA"; exon_number "41";
NW_027332215.1	Gnomon	exon	23075744	23075954	.	-	.	gene_id "trio"; transcript_id "XM_073075187.1"; db_xref "GeneID:140743695"; db_xref "GenBank:XM_073075187.1"; gene "trio"; model_evidence "Supporting evidence includes similarity to: 7 Proteins"; product "trio Rho guanine nucleotide exchange factor, transcript variant X4"; transcript_biotype "mRNA"; exon_number "42";
NW_027332215.1	Gnomon	exon	23071432	23072193	.	-	.	gene_id "trio"; transcript_id "XM_073075187.1"; db_xref "GeneID:140743695"; db_xref "GenBank:XM_073075187.1"; gene "trio"; model_evidence "Supporting evidence includes similarity to: 7 Proteins"; product "trio Rho guanine nucleotide exchange factor, transcript variant X4"; transcript_biotype "mRNA"; exon_number "43";
NW_027332215.1	Gnomon	exon	23071217	23071351	.	-	.	gene_id "trio"; transcript_id "XM_073075187.1"; db_xref "GeneID:140743695"; db_xref "GenBank:XM_073075187.1"; gene "trio"; model_evidence "Supporting evidence includes similarity to: 7 Proteins"; product "trio Rho guanine nucleotide exchange factor, transcript variant X4"; transcript_biotype "mRNA"; exon_number "44";
NW_027332215.1	Gnomon	CDS	23190210	23190391	.	-	0	gene_id "trio"; transcript_id "XM_073075187.1"; db_xref "GeneID:140743695"; db_xref "GenBank:XP_072931288.1"; gbkey "CDS"; gene "trio"; product "triple functional domain protein isoform X4"; protein_id "XP_072931288.1"; exon_number "2";
NW_027332215.1	Gnomon	CDS	23188968	23189160	.	-	1	gene_id "trio"; transcript_id "XM_073075187.1"; db_xref "GeneID:140743695"; db_xref "GenBank:XP_072931288.1"; gbkey "CDS"; gene "trio"; product "triple functional domain protein isoform X4"; protein_id "XP_072931288.1"; exon_number "3";
NW_027332215.1	Gnomon	CDS	23188518	23188631	.	-	0	gene_id "trio"; transcript_id "XM_073075187.1"; db_xref "GeneID:140743695"; db_xref "GenBank:XP_072931288.1"; gbkey "CDS"; gene "trio"; product "triple functional domain protein isoform X4"; protein_id "XP_072931288.1"; exon_number "4";
NW_027332215.1	Gnomon	CDS	23187966	23188146	.	-	0	gene_id "trio"; transcript_id "XM_073075187.1"; db_xref "GeneID:140743695"; db_xref "GenBank:XP_072931288.1"; gbkey "CDS"; gene "trio"; product "triple functional domain protein isoform X4"; protein_id "XP_072931288.1"; exon_number "5";
NW_027332215.1	Gnomon	CDS	23185256	23185479	.	-	2	gene_id "trio"; transcript_id "XM_073075187.1"; db_xref "GeneID:140743695"; db_xref "GenBank:XP_072931288.1"; gbkey "CDS"; gene "trio"; product "triple functional domain protein isoform X4"; protein_id "XP_072931288.1"; exon_number "6";
NW_027332215.1	Gnomon	CDS	23184659	23184762	.	-	0	gene_id "trio"; transcript_id "XM_073075187.1"; db_xref "GeneID:140743695"; db_xref "GenBank:XP_072931288.1"; gbkey "CDS"; gene "trio"; product "triple functional domain protein isoform X4"; protein_id "XP_072931288.1"; exon_number "7";
NW_027332215.1	Gnomon	CDS	23183406	23183557	.	-	1	gene_id "trio"; transcript_id "XM_073075187.1"; db_xref "GeneID:140743695"; db_xref "GenBank:XP_072931288.1"; gbkey "CDS"; gene "trio"; product "triple functional domain protein isoform X4"; protein_id "XP_072931288.1"; exon_number "8";
NW_027332215.1	Gnomon	CDS	23182646	23182866	.	-	2	gene_id "trio"; transcript_id "XM_073075187.1"; db_xref "GeneID:140743695"; db_xref "GenBank:XP_072931288.1"; gbkey "CDS"; gene "trio"; product "triple functional domain protein isoform X4"; protein_id "XP_072931288.1"; exon_number "9";
NW_027332215.1	Gnomon	CDS	23181930	23182010	.	-	0	gene_id "trio"; transcript_id "XM_073075187.1"; db_xref "GeneID:140743695"; db_xref "GenBank:XP_072931288.1"; gbkey "CDS"; gene "trio"; product "triple functional domain protein isoform X4"; protein_id "XP_072931288.1"; exon_number "10";
NW_027332215.1	Gnomon	CDS	23181489	23181686	.	-	0	gene_id "trio"; transcript_id "XM_073075187.1"; db_xref "GeneID:140743695"; db_xref "GenBank:XP_072931288.1"; gbkey "CDS"; gene "trio"; product "triple functional domain protein isoform X4"; protein_id "XP_072931288.1"; exon_number "11";
NW_027332215.1	Gnomon	CDS	23181167	23181289	.	-	0	gene_id "trio"; transcript_id "XM_073075187.1"; db_xref "GeneID:140743695"; db_xref "GenBank:XP_072931288.1"; gbkey "CDS"; gene "trio"; product "triple functional domain protein isoform X4"; protein_id "XP_072931288.1"; exon_number "12";
NW_027332215.1	Gnomon	CDS	23180899	23181090	.	-	0	gene_id "trio"; transcript_id "XM_073075187.1"; db_xref "GeneID:140743695"; db_xref "GenBank:XP_072931288.1"; gbkey "CDS"; gene "trio"; product "triple functional domain protein isoform X4"; protein_id "XP_072931288.1"; exon_number "13";
NW_027332215.1	Gnomon	CDS	23180029	23180198	.	-	0	gene_id "trio"; transcript_id "XM_073075187.1"; db_xref "GeneID:140743695"; db_xref "GenBank:XP_072931288.1"; gbkey "CDS"; gene "trio"; product "triple functional domain protein isoform X4"; protein_id "XP_072931288.1"; exon_number "14";
NW_027332215.1	Gnomon	CDS	23158694	23158853	.	-	1	gene_id "trio"; transcript_id "XM_073075187.1"; db_xref "GeneID:140743695"; db_xref "GenBank:XP_072931288.1"; gbkey "CDS"; gene "trio"; product "triple functional domain protein isoform X4"; protein_id "XP_072931288.1"; exon_number "15";
NW_027332215.1	Gnomon	CDS	23157298	23157429	.	-	0	gene_id "trio"; transcript_id "XM_073075187.1"; db_xref "GeneID:140743695"; db_xref "GenBank:XP_072931288.1"; gbkey "CDS"; gene "trio"; product "triple functional domain protein isoform X4"; protein_id "XP_072931288.1"; exon_number "16";
NW_027332215.1	Gnomon	CDS	23156698	23156902	.	-	0	gene_id "trio"; transcript_id "XM_073075187.1"; db_xref "GeneID:140743695"; db_xref "GenBank:XP_072931288.1"; gbkey "CDS"; gene "trio"; product "triple functional domain protein isoform X4"; protein_id "XP_072931288.1"; exon_number "17";
NW_027332215.1	Gnomon	CDS	23156264	23156492	.	-	2	gene_id "trio"; transcript_id "XM_073075187.1"; db_xref "GeneID:140743695"; db_xref "GenBank:XP_072931288.1"; gbkey "CDS"; gene "trio"; product "triple functional domain protein isoform X4"; protein_id "XP_072931288.1"; exon_number "18";
NW_027332215.1	Gnomon	CDS	23155891	23156122	.	-	1	gene_id "trio"; transcript_id "XM_073075187.1"; db_xref "GeneID:140743695"; db_xref "GenBank:XP_072931288.1"; gbkey "CDS"; gene "trio"; product "triple functional domain protein isoform X4"; protein_id "XP_072931288.1"; exon_number "19";
NW_027332215.1	Gnomon	CDS	23155400	23155600	.	-	0	gene_id "trio"; transcript_id "XM_073075187.1"; db_xref "GeneID:140743695"; db_xref "GenBank:XP_072931288.1"; gbkey "CDS"; gene "trio"; product "triple functional domain protein isoform X4"; protein_id "XP_072931288.1"; exon_number "20";
NW_027332215.1	Gnomon	CDS	23153668	23153933	.	-	0	gene_id "trio"; transcript_id "XM_073075187.1"; db_xref "GeneID:140743695"; db_xref "GenBank:XP_072931288.1"; gbkey "CDS"; gene "trio"; product "triple functional domain protein isoform X4"; protein_id "XP_072931288.1"; exon_number "21";
NW_027332215.1	Gnomon	CDS	23153279	23153446	.	-	1	gene_id "trio"; transcript_id "XM_073075187.1"; db_xref "GeneID:140743695"; db_xref "GenBank:XP_072931288.1"; gbkey "CDS"; gene "trio"; product "triple functional domain protein isoform X4"; protein_id "XP_072931288.1"; exon_number "22";
NW_027332215.1	Gnomon	CDS	23152878	23153004	.	-	1	gene_id "trio"; transcript_id "XM_073075187.1"; db_xref "GeneID:140743695"; db_xref "GenBank:XP_072931288.1"; gbkey "CDS"; gene "trio"; product "triple functional domain protein isoform X4"; protein_id "XP_072931288.1"; exon_number "23";
NW_027332215.1	Gnomon	CDS	23152188	23152399	.	-	0	gene_id "trio"; transcript_id "XM_073075187.1"; db_xref "GeneID:140743695"; db_xref "GenBank:XP_072931288.1"; gbkey "CDS"; gene "trio"; product "triple functional domain protein isoform X4"; protein_id "XP_072931288.1"; exon_number "24";
NW_027332215.1	Gnomon	CDS	23151966	23152098	.	-	1	gene_id "trio"; transcript_id "XM_073075187.1"; db_xref "GeneID:140743695"; db_xref "GenBank:XP_072931288.1"; gbkey "CDS"; gene "trio"; product "triple functional domain protein isoform X4"; protein_id "XP_072931288.1"; exon_number "25";
NW_027332215.1	Gnomon	CDS	23149142	23149402	.	-	0	gene_id "trio"; transcript_id "XM_073075187.1"; db_xref "GeneID:140743695"; db_xref "GenBank:XP_072931288.1"; gbkey "CDS"; gene "trio"; product "triple functional domain protein isoform X4"; protein_id "XP_072931288.1"; exon_number "26";
NW_027332215.1	Gnomon	CDS	23147471	23147632	.	-	0	gene_id "trio"; transcript_id "XM_073075187.1"; db_xref "GeneID:140743695"; db_xref "GenBank:XP_072931288.1"; gbkey "CDS"; gene "trio"; product "triple functional domain protein isoform X4"; protein_id "XP_072931288.1"; exon_number "27";
NW_027332215.1	Gnomon	CDS	23145935	23146017	.	-	0	gene_id "trio"; transcript_id "XM_073075187.1"; db_xref "GeneID:140743695"; db_xref "GenBank:XP_072931288.1"; gbkey "CDS"; gene "trio"; product "triple functional domain protein isoform X4"; protein_id "XP_072931288.1"; exon_number "28";
NW_027332215.1	Gnomon	CDS	23145592	23145688	.	-	1	gene_id "trio"; transcript_id "XM_073075187.1"; db_xref "GeneID:140743695"; db_xref "GenBank:XP_072931288.1"; gbkey "CDS"; gene "trio"; product "triple functional domain protein isoform X4"; protein_id "XP_072931288.1"; exon_number "29";
NW_027332215.1	Gnomon	CDS	23132053	23132314	.	-	0	gene_id "trio"; transcript_id "XM_073075187.1"; db_xref "GeneID:140743695"; db_xref "GenBank:XP_072931288.1"; gbkey "CDS"; gene "trio"; product "triple functional domain protein isoform X4"; protein_id "XP_072931288.1"; exon_number "30";
NW_027332215.1	Gnomon	CDS	23101935	23101998	.	-	2	gene_id "trio"; transcript_id "XM_073075187.1"; db_xref "GeneID:140743695"; db_xref "GenBank:XP_072931288.1"; gbkey "CDS"; gene "trio"; product "triple functional domain protein isoform X4"; protein_id "XP_072931288.1"; exon_number "31";
NW_027332215.1	Gnomon	CDS	23097054	23097183	.	-	1	gene_id "trio"; transcript_id "XM_073075187.1"; db_xref "GeneID:140743695"; db_xref "GenBank:XP_072931288.1"; gbkey "CDS"; gene "trio"; product "triple functional domain protein isoform X4"; protein_id "XP_072931288.1"; exon_number "32";
NW_027332215.1	Gnomon	CDS	23092354	23092476	.	-	0	gene_id "trio"; transcript_id "XM_073075187.1"; db_xref "GeneID:140743695"; db_xref "GenBank:XP_072931288.1"; gbkey "CDS"; gene "trio"; product "triple functional domain protein isoform X4"; protein_id "XP_072931288.1"; exon_number "33";
NW_027332215.1	Gnomon	CDS	23088203	23088265	.	-	0	gene_id "trio"; transcript_id "XM_073075187.1"; db_xref "GeneID:140743695"; db_xref "GenBank:XP_072931288.1"; gbkey "CDS"; gene "trio"; product "triple functional domain protein isoform X4"; protein_id "XP_072931288.1"; exon_number "34";
NW_027332215.1	Gnomon	CDS	23087922	23088005	.	-	0	gene_id "trio"; transcript_id "XM_073075187.1"; db_xref "GeneID:140743695"; db_xref "GenBank:XP_072931288.1"; gbkey "CDS"; gene "trio"; product "triple functional domain protein isoform X4"; protein_id "XP_072931288.1"; exon_number "35";
NW_027332215.1	Gnomon	CDS	23086115	23086309	.	-	0	gene_id "trio"; transcript_id "XM_073075187.1"; db_xref "GeneID:140743695"; db_xref "GenBank:XP_072931288.1"; gbkey "CDS"; gene "trio"; product "triple functional domain protein isoform X4"; protein_id "XP_072931288.1"; exon_number "36";
NW_027332215.1	Gnomon	CDS	23084639	23084736	.	-	0	gene_id "trio"; transcript_id "XM_073075187.1"; db_xref "GeneID:140743695"; db_xref "GenBank:XP_072931288.1"; gbkey "CDS"; gene "trio"; product "triple functional domain protein isoform X4"; protein_id "XP_072931288.1"; exon_number "37";
NW_027332215.1	Gnomon	CDS	23083685	23083877	.	-	1	gene_id "trio"; transcript_id "XM_073075187.1"; db_xref "GeneID:140743695"; db_xref "GenBank:XP_072931288.1"; gbkey "CDS"; gene "trio"; product "triple functional domain protein isoform X4"; protein_id "XP_072931288.1"; exon_number "38";
NW_027332215.1	Gnomon	CDS	23081894	23082091	.	-	0	gene_id "trio"; transcript_id "XM_073075187.1"; db_xref "GeneID:140743695"; db_xref "GenBank:XP_072931288.1"; gbkey "CDS"; gene "trio"; product "triple functional domain protein isoform X4"; protein_id "XP_072931288.1"; exon_number "39";
NW_027332215.1	Gnomon	CDS	23080770	23080958	.	-	0	gene_id "trio"; transcript_id "XM_073075187.1"; db_xref "GeneID:140743695"; db_xref "GenBank:XP_072931288.1"; gbkey "CDS"; gene "trio"; product "triple functional domain protein isoform X4"; protein_id "XP_072931288.1"; exon_number "40";
NW_027332215.1	Gnomon	CDS	23080193	23080428	.	-	0	gene_id "trio"; transcript_id "XM_073075187.1"; db_xref "GeneID:140743695"; db_xref "GenBank:XP_072931288.1"; gbkey "CDS"; gene "trio"; product "triple functional domain protein isoform X4"; protein_id "XP_072931288.1"; exon_number "41";
NW_027332215.1	Gnomon	CDS	23075744	23075954	.	-	1	gene_id "trio"; transcript_id "XM_073075187.1"; db_xref "GeneID:140743695"; db_xref "GenBank:XP_072931288.1"; gbkey "CDS"; gene "trio"; product "triple functional domain protein isoform X4"; protein_id "XP_072931288.1"; exon_number "42";
NW_027332215.1	Gnomon	CDS	23071432	23072193	.	-	0	gene_id "trio"; transcript_id "XM_073075187.1"; db_xref "GeneID:140743695"; db_xref "GenBank:XP_072931288.1"; gbkey "CDS"; gene "trio"; product "triple functional domain protein isoform X4"; protein_id "XP_072931288.1"; exon_number "43";
NW_027332215.1	Gnomon	start_codon	23190389	23190391	.	-	0	gene_id "trio"; transcript_id "XM_073075187.1"; db_xref "GeneID:140743695"; db_xref "GenBank:XP_072931288.1"; gbkey "CDS"; gene "trio"; product "triple functional domain protein isoform X4"; protein_id "XP_072931288.1"; exon_number "2";
NW_027332215.1	Gnomon	stop_codon	23071349	23071351	.	-	0	gene_id "trio"; transcript_id "XM_073075187.1"; db_xref "GeneID:140743695"; db_xref "GenBank:XP_072931288.1"; gbkey "CDS"; gene "trio"; product "triple functional domain protein isoform X4"; protein_id "XP_072931288.1"; exon_number "44";
NW_027332215.1	Gnomon	transcript	23072147	23192725	.	-	.	gene_id "trio"; transcript_id "XM_073075188.1"; db_xref "GeneID:140743695"; db_xref "GenBank:XM_073075188.1"; gbkey "mRNA"; gene "trio"; model_evidence "Supporting evidence includes similarity to: 7 Proteins"; product "trio Rho guanine nucleotide exchange factor, transcript variant X5"; transcript_biotype "mRNA";
NW_027332215.1	Gnomon	exon	23192521	23192725	.	-	.	gene_id "trio"; transcript_id "XM_073075188.1"; db_xref "GeneID:140743695"; db_xref "GenBank:XM_073075188.1"; gene "trio"; model_evidence "Supporting evidence includes similarity to: 7 Proteins"; product "trio Rho guanine nucleotide exchange factor, transcript variant X5"; transcript_biotype "mRNA"; exon_number "1";
NW_027332215.1	Gnomon	exon	23190210	23190425	.	-	.	gene_id "trio"; transcript_id "XM_073075188.1"; db_xref "GeneID:140743695"; db_xref "GenBank:XM_073075188.1"; gene "trio"; model_evidence "Supporting evidence includes similarity to: 7 Proteins"; product "trio Rho guanine nucleotide exchange factor, transcript variant X5"; transcript_biotype "mRNA"; exon_number "2";
NW_027332215.1	Gnomon	exon	23188968	23189160	.	-	.	gene_id "trio"; transcript_id "XM_073075188.1"; db_xref "GeneID:140743695"; db_xref "GenBank:XM_073075188.1"; gene "trio"; model_evidence "Supporting evidence includes similarity to: 7 Proteins"; product "trio Rho guanine nucleotide exchange factor, transcript variant X5"; transcript_biotype "mRNA"; exon_number "3";
NW_027332215.1	Gnomon	exon	23188518	23188631	.	-	.	gene_id "trio"; transcript_id "XM_073075188.1"; db_xref "GeneID:140743695"; db_xref "GenBank:XM_073075188.1"; gene "trio"; model_evidence "Supporting evidence includes similarity to: 7 Proteins"; product "trio Rho guanine nucleotide exchange factor, transcript variant X5"; transcript_biotype "mRNA"; exon_number "4";
NW_027332215.1	Gnomon	exon	23187966	23188146	.	-	.	gene_id "trio"; transcript_id "XM_073075188.1"; db_xref "GeneID:140743695"; db_xref "GenBank:XM_073075188.1"; gene "trio"; model_evidence "Supporting evidence includes similarity to: 7 Proteins"; product "trio Rho guanine nucleotide exchange factor, transcript variant X5"; transcript_biotype "mRNA"; exon_number "5";
NW_027332215.1	Gnomon	exon	23185256	23185479	.	-	.	gene_id "trio"; transcript_id "XM_073075188.1"; db_xref "GeneID:140743695"; db_xref "GenBank:XM_073075188.1"; gene "trio"; model_evidence "Supporting evidence includes similarity to: 7 Proteins"; product "trio Rho guanine nucleotide exchange factor, transcript variant X5"; transcript_biotype "mRNA"; exon_number "6";
NW_027332215.1	Gnomon	exon	23184659	23184762	.	-	.	gene_id "trio"; transcript_id "XM_073075188.1"; db_xref "GeneID:140743695"; db_xref "GenBank:XM_073075188.1"; gene "trio"; model_evidence "Supporting evidence includes similarity to: 7 Proteins"; product "trio Rho guanine nucleotide exchange factor, transcript variant X5"; transcript_biotype "mRNA"; exon_number "7";
NW_027332215.1	Gnomon	exon	23183406	23183557	.	-	.	gene_id "trio"; transcript_id "XM_073075188.1"; db_xref "GeneID:140743695"; db_xref "GenBank:XM_073075188.1"; gene "trio"; model_evidence "Supporting evidence includes similarity to: 7 Proteins"; product "trio Rho guanine nucleotide exchange factor, transcript variant X5"; transcript_biotype "mRNA"; exon_number "8";
NW_027332215.1	Gnomon	exon	23182646	23182866	.	-	.	gene_id "trio"; transcript_id "XM_073075188.1"; db_xref "GeneID:140743695"; db_xref "GenBank:XM_073075188.1"; gene "trio"; model_evidence "Supporting evidence includes similarity to: 7 Proteins"; product "trio Rho guanine nucleotide exchange factor, transcript variant X5"; transcript_biotype "mRNA"; exon_number "9";
NW_027332215.1	Gnomon	exon	23181930	23182010	.	-	.	gene_id "trio"; transcript_id "XM_073075188.1"; db_xref "GeneID:140743695"; db_xref "GenBank:XM_073075188.1"; gene "trio"; model_evidence "Supporting evidence includes similarity to: 7 Proteins"; product "trio Rho guanine nucleotide exchange factor, transcript variant X5"; transcript_biotype "mRNA"; exon_number "10";
NW_027332215.1	Gnomon	exon	23181489	23181686	.	-	.	gene_id "trio"; transcript_id "XM_073075188.1"; db_xref "GeneID:140743695"; db_xref "GenBank:XM_073075188.1"; gene "trio"; model_evidence "Supporting evidence includes similarity to: 7 Proteins"; product "trio Rho guanine nucleotide exchange factor, transcript variant X5"; transcript_biotype "mRNA"; exon_number "11";
NW_027332215.1	Gnomon	exon	23181167	23181289	.	-	.	gene_id "trio"; transcript_id "XM_073075188.1"; db_xref "GeneID:140743695"; db_xref "GenBank:XM_073075188.1"; gene "trio"; model_evidence "Supporting evidence includes similarity to: 7 Proteins"; product "trio Rho guanine nucleotide exchange factor, transcript variant X5"; transcript_biotype "mRNA"; exon_number "12";
NW_027332215.1	Gnomon	exon	23180899	23181090	.	-	.	gene_id "trio"; transcript_id "XM_073075188.1"; db_xref "GeneID:140743695"; db_xref "GenBank:XM_073075188.1"; gene "trio"; model_evidence "Supporting evidence includes similarity to: 7 Proteins"; product "trio Rho guanine nucleotide exchange factor, transcript variant X5"; transcript_biotype "mRNA"; exon_number "13";
NW_027332215.1	Gnomon	exon	23180029	23180198	.	-	.	gene_id "trio"; transcript_id "XM_073075188.1"; db_xref "GeneID:140743695"; db_xref "GenBank:XM_073075188.1"; gene "trio"; model_evidence "Supporting evidence includes similarity to: 7 Proteins"; product "trio Rho guanine nucleotide exchange factor, transcript variant X5"; transcript_biotype "mRNA"; exon_number "14";
NW_027332215.1	Gnomon	exon	23158694	23158853	.	-	.	gene_id "trio"; transcript_id "XM_073075188.1"; db_xref "GeneID:140743695"; db_xref "GenBank:XM_073075188.1"; gene "trio"; model_evidence "Supporting evidence includes similarity to: 7 Proteins"; product "trio Rho guanine nucleotide exchange factor, transcript variant X5"; transcript_biotype "mRNA"; exon_number "15";
NW_027332215.1	Gnomon	exon	23157298	23157429	.	-	.	gene_id "trio"; transcript_id "XM_073075188.1"; db_xref "GeneID:140743695"; db_xref "GenBank:XM_073075188.1"; gene "trio"; model_evidence "Supporting evidence includes similarity to: 7 Proteins"; product "trio Rho guanine nucleotide exchange factor, transcript variant X5"; transcript_biotype "mRNA"; exon_number "16";
NW_027332215.1	Gnomon	exon	23156698	23156902	.	-	.	gene_id "trio"; transcript_id "XM_073075188.1"; db_xref "GeneID:140743695"; db_xref "GenBank:XM_073075188.1"; gene "trio"; model_evidence "Supporting evidence includes similarity to: 7 Proteins"; product "trio Rho guanine nucleotide exchange factor, transcript variant X5"; transcript_biotype "mRNA"; exon_number "17";
NW_027332215.1	Gnomon	exon	23156264	23156492	.	-	.	gene_id "trio"; transcript_id "XM_073075188.1"; db_xref "GeneID:140743695"; db_xref "GenBank:XM_073075188.1"; gene "trio"; model_evidence "Supporting evidence includes similarity to: 7 Proteins"; product "trio Rho guanine nucleotide exchange factor, transcript variant X5"; transcript_biotype "mRNA"; exon_number "18";
NW_027332215.1	Gnomon	exon	23155891	23156122	.	-	.	gene_id "trio"; transcript_id "XM_073075188.1"; db_xref "GeneID:140743695"; db_xref "GenBank:XM_073075188.1"; gene "trio"; model_evidence "Supporting evidence includes similarity to: 7 Proteins"; product "trio Rho guanine nucleotide exchange factor, transcript variant X5"; transcript_biotype "mRNA"; exon_number "19";
NW_027332215.1	Gnomon	exon	23155400	23155600	.	-	.	gene_id "trio"; transcript_id "XM_073075188.1"; db_xref "GeneID:140743695"; db_xref "GenBank:XM_073075188.1"; gene "trio"; model_evidence "Supporting evidence includes similarity to: 7 Proteins"; product "trio Rho guanine nucleotide exchange factor, transcript variant X5"; transcript_biotype "mRNA"; exon_number "20";
NW_027332215.1	Gnomon	exon	23153668	23153933	.	-	.	gene_id "trio"; transcript_id "XM_073075188.1"; db_xref "GeneID:140743695"; db_xref "GenBank:XM_073075188.1"; gene "trio"; model_evidence "Supporting evidence includes similarity to: 7 Proteins"; product "trio Rho guanine nucleotide exchange factor, transcript variant X5"; transcript_biotype "mRNA"; exon_number "21";
NW_027332215.1	Gnomon	exon	23153279	23153446	.	-	.	gene_id "trio"; transcript_id "XM_073075188.1"; db_xref "GeneID:140743695"; db_xref "GenBank:XM_073075188.1"; gene "trio"; model_evidence "Supporting evidence includes similarity to: 7 Proteins"; product "trio Rho guanine nucleotide exchange factor, transcript variant X5"; transcript_biotype "mRNA"; exon_number "22";
NW_027332215.1	Gnomon	exon	23152878	23153004	.	-	.	gene_id "trio"; transcript_id "XM_073075188.1"; db_xref "GeneID:140743695"; db_xref "GenBank:XM_073075188.1"; gene "trio"; model_evidence "Supporting evidence includes similarity to: 7 Proteins"; product "trio Rho guanine nucleotide exchange factor, transcript variant X5"; transcript_biotype "mRNA"; exon_number "23";
NW_027332215.1	Gnomon	exon	23152188	23152399	.	-	.	gene_id "trio"; transcript_id "XM_073075188.1"; db_xref "GeneID:140743695"; db_xref "GenBank:XM_073075188.1"; gene "trio"; model_evidence "Supporting evidence includes similarity to: 7 Proteins"; product "trio Rho guanine nucleotide exchange factor, transcript variant X5"; transcript_biotype "mRNA"; exon_number "24";
NW_027332215.1	Gnomon	exon	23151966	23152098	.	-	.	gene_id "trio"; transcript_id "XM_073075188.1"; db_xref "GeneID:140743695"; db_xref "GenBank:XM_073075188.1"; gene "trio"; model_evidence "Supporting evidence includes similarity to: 7 Proteins"; product "trio Rho guanine nucleotide exchange factor, transcript variant X5"; transcript_biotype "mRNA"; exon_number "25";
NW_027332215.1	Gnomon	exon	23149142	23149402	.	-	.	gene_id "trio"; transcript_id "XM_073075188.1"; db_xref "GeneID:140743695"; db_xref "GenBank:XM_073075188.1"; gene "trio"; model_evidence "Supporting evidence includes similarity to: 7 Proteins"; product "trio Rho guanine nucleotide exchange factor, transcript variant X5"; transcript_biotype "mRNA"; exon_number "26";
NW_027332215.1	Gnomon	exon	23147471	23147632	.	-	.	gene_id "trio"; transcript_id "XM_073075188.1"; db_xref "GeneID:140743695"; db_xref "GenBank:XM_073075188.1"; gene "trio"; model_evidence "Supporting evidence includes similarity to: 7 Proteins"; product "trio Rho guanine nucleotide exchange factor, transcript variant X5"; transcript_biotype "mRNA"; exon_number "27";
NW_027332215.1	Gnomon	exon	23145935	23146017	.	-	.	gene_id "trio"; transcript_id "XM_073075188.1"; db_xref "GeneID:140743695"; db_xref "GenBank:XM_073075188.1"; gene "trio"; model_evidence "Supporting evidence includes similarity to: 7 Proteins"; product "trio Rho guanine nucleotide exchange factor, transcript variant X5"; transcript_biotype "mRNA"; exon_number "28";
NW_027332215.1	Gnomon	exon	23145592	23145688	.	-	.	gene_id "trio"; transcript_id "XM_073075188.1"; db_xref "GeneID:140743695"; db_xref "GenBank:XM_073075188.1"; gene "trio"; model_evidence "Supporting evidence includes similarity to: 7 Proteins"; product "trio Rho guanine nucleotide exchange factor, transcript variant X5"; transcript_biotype "mRNA"; exon_number "29";
NW_027332215.1	Gnomon	exon	23132053	23132314	.	-	.	gene_id "trio"; transcript_id "XM_073075188.1"; db_xref "GeneID:140743695"; db_xref "GenBank:XM_073075188.1"; gene "trio"; model_evidence "Supporting evidence includes similarity to: 7 Proteins"; product "trio Rho guanine nucleotide exchange factor, transcript variant X5"; transcript_biotype "mRNA"; exon_number "30";
NW_027332215.1	Gnomon	exon	23101935	23101998	.	-	.	gene_id "trio"; transcript_id "XM_073075188.1"; db_xref "GeneID:140743695"; db_xref "GenBank:XM_073075188.1"; gene "trio"; model_evidence "Supporting evidence includes similarity to: 7 Proteins"; product "trio Rho guanine nucleotide exchange factor, transcript variant X5"; transcript_biotype "mRNA"; exon_number "31";
NW_027332215.1	Gnomon	exon	23097054	23097183	.	-	.	gene_id "trio"; transcript_id "XM_073075188.1"; db_xref "GeneID:140743695"; db_xref "GenBank:XM_073075188.1"; gene "trio"; model_evidence "Supporting evidence includes similarity to: 7 Proteins"; product "trio Rho guanine nucleotide exchange factor, transcript variant X5"; transcript_biotype "mRNA"; exon_number "32";
NW_027332215.1	Gnomon	exon	23092354	23092476	.	-	.	gene_id "trio"; transcript_id "XM_073075188.1"; db_xref "GeneID:140743695"; db_xref "GenBank:XM_073075188.1"; gene "trio"; model_evidence "Supporting evidence includes similarity to: 7 Proteins"; product "trio Rho guanine nucleotide exchange factor, transcript variant X5"; transcript_biotype "mRNA"; exon_number "33";
NW_027332215.1	Gnomon	exon	23088203	23088265	.	-	.	gene_id "trio"; transcript_id "XM_073075188.1"; db_xref "GeneID:140743695"; db_xref "GenBank:XM_073075188.1"; gene "trio"; model_evidence "Supporting evidence includes similarity to: 7 Proteins"; product "trio Rho guanine nucleotide exchange factor, transcript variant X5"; transcript_biotype "mRNA"; exon_number "34";
NW_027332215.1	Gnomon	exon	23087922	23088005	.	-	.	gene_id "trio"; transcript_id "XM_073075188.1"; db_xref "GeneID:140743695"; db_xref "GenBank:XM_073075188.1"; gene "trio"; model_evidence "Supporting evidence includes similarity to: 7 Proteins"; product "trio Rho guanine nucleotide exchange factor, transcript variant X5"; transcript_biotype "mRNA"; exon_number "35";
NW_027332215.1	Gnomon	exon	23086115	23086309	.	-	.	gene_id "trio"; transcript_id "XM_073075188.1"; db_xref "GeneID:140743695"; db_xref "GenBank:XM_073075188.1"; gene "trio"; model_evidence "Supporting evidence includes similarity to: 7 Proteins"; product "trio Rho guanine nucleotide exchange factor, transcript variant X5"; transcript_biotype "mRNA"; exon_number "36";
NW_027332215.1	Gnomon	exon	23084639	23084736	.	-	.	gene_id "trio"; transcript_id "XM_073075188.1"; db_xref "GeneID:140743695"; db_xref "GenBank:XM_073075188.1"; gene "trio"; model_evidence "Supporting evidence includes similarity to: 7 Proteins"; product "trio Rho guanine nucleotide exchange factor, transcript variant X5"; transcript_biotype "mRNA"; exon_number "37";
NW_027332215.1	Gnomon	exon	23083685	23083877	.	-	.	gene_id "trio"; transcript_id "XM_073075188.1"; db_xref "GeneID:140743695"; db_xref "GenBank:XM_073075188.1"; gene "trio"; model_evidence "Supporting evidence includes similarity to: 7 Proteins"; product "trio Rho guanine nucleotide exchange factor, transcript variant X5"; transcript_biotype "mRNA"; exon_number "38";
NW_027332215.1	Gnomon	exon	23081894	23082091	.	-	.	gene_id "trio"; transcript_id "XM_073075188.1"; db_xref "GeneID:140743695"; db_xref "GenBank:XM_073075188.1"; gene "trio"; model_evidence "Supporting evidence includes similarity to: 7 Proteins"; product "trio Rho guanine nucleotide exchange factor, transcript variant X5"; transcript_biotype "mRNA"; exon_number "39";
NW_027332215.1	Gnomon	exon	23080770	23080958	.	-	.	gene_id "trio"; transcript_id "XM_073075188.1"; db_xref "GeneID:140743695"; db_xref "GenBank:XM_073075188.1"; gene "trio"; model_evidence "Supporting evidence includes similarity to: 7 Proteins"; product "trio Rho guanine nucleotide exchange factor, transcript variant X5"; transcript_biotype "mRNA"; exon_number "40";
NW_027332215.1	Gnomon	exon	23080193	23080428	.	-	.	gene_id "trio"; transcript_id "XM_073075188.1"; db_xref "GeneID:140743695"; db_xref "GenBank:XM_073075188.1"; gene "trio"; model_evidence "Supporting evidence includes similarity to: 7 Proteins"; product "trio Rho guanine nucleotide exchange factor, transcript variant X5"; transcript_biotype "mRNA"; exon_number "41";
NW_027332215.1	Gnomon	exon	23075744	23075954	.	-	.	gene_id "trio"; transcript_id "XM_073075188.1"; db_xref "GeneID:140743695"; db_xref "GenBank:XM_073075188.1"; gene "trio"; model_evidence "Supporting evidence includes similarity to: 7 Proteins"; product "trio Rho guanine nucleotide exchange factor, transcript variant X5"; transcript_biotype "mRNA"; exon_number "42";
NW_027332215.1	Gnomon	exon	23072147	23072459	.	-	.	gene_id "trio"; transcript_id "XM_073075188.1"; db_xref "GeneID:140743695"; db_xref "GenBank:XM_073075188.1"; gene "trio"; model_evidence "Supporting evidence includes similarity to: 7 Proteins"; product "trio Rho guanine nucleotide exchange factor, transcript variant X5"; transcript_biotype "mRNA"; exon_number "43";
NW_027332215.1	Gnomon	CDS	23190210	23190391	.	-	0	gene_id "trio"; transcript_id "XM_073075188.1"; db_xref "GeneID:140743695"; db_xref "GenBank:XP_072931289.1"; gbkey "CDS"; gene "trio"; product "triple functional domain protein isoform X5"; protein_id "XP_072931289.1"; exon_number "2";
NW_027332215.1	Gnomon	CDS	23188968	23189160	.	-	1	gene_id "trio"; transcript_id "XM_073075188.1"; db_xref "GeneID:140743695"; db_xref "GenBank:XP_072931289.1"; gbkey "CDS"; gene "trio"; product "triple functional domain protein isoform X5"; protein_id "XP_072931289.1"; exon_number "3";
NW_027332215.1	Gnomon	CDS	23188518	23188631	.	-	0	gene_id "trio"; transcript_id "XM_073075188.1"; db_xref "GeneID:140743695"; db_xref "GenBank:XP_072931289.1"; gbkey "CDS"; gene "trio"; product "triple functional domain protein isoform X5"; protein_id "XP_072931289.1"; exon_number "4";
NW_027332215.1	Gnomon	CDS	23187966	23188146	.	-	0	gene_id "trio"; transcript_id "XM_073075188.1"; db_xref "GeneID:140743695"; db_xref "GenBank:XP_072931289.1"; gbkey "CDS"; gene "trio"; product "triple functional domain protein isoform X5"; protein_id "XP_072931289.1"; exon_number "5";
NW_027332215.1	Gnomon	CDS	23185256	23185479	.	-	2	gene_id "trio"; transcript_id "XM_073075188.1"; db_xref "GeneID:140743695"; db_xref "GenBank:XP_072931289.1"; gbkey "CDS"; gene "trio"; product "triple functional domain protein isoform X5"; protein_id "XP_072931289.1"; exon_number "6";
NW_027332215.1	Gnomon	CDS	23184659	23184762	.	-	0	gene_id "trio"; transcript_id "XM_073075188.1"; db_xref "GeneID:140743695"; db_xref "GenBank:XP_072931289.1"; gbkey "CDS"; gene "trio"; product "triple functional domain protein isoform X5"; protein_id "XP_072931289.1"; exon_number "7";
NW_027332215.1	Gnomon	CDS	23183406	23183557	.	-	1	gene_id "trio"; transcript_id "XM_073075188.1"; db_xref "GeneID:140743695"; db_xref "GenBank:XP_072931289.1"; gbkey "CDS"; gene "trio"; product "triple functional domain protein isoform X5"; protein_id "XP_072931289.1"; exon_number "8";
NW_027332215.1	Gnomon	CDS	23182646	23182866	.	-	2	gene_id "trio"; transcript_id "XM_073075188.1"; db_xref "GeneID:140743695"; db_xref "GenBank:XP_072931289.1"; gbkey "CDS"; gene "trio"; product "triple functional domain protein isoform X5"; protein_id "XP_072931289.1"; exon_number "9";
NW_027332215.1	Gnomon	CDS	23181930	23182010	.	-	0	gene_id "trio"; transcript_id "XM_073075188.1"; db_xref "GeneID:140743695"; db_xref "GenBank:XP_072931289.1"; gbkey "CDS"; gene "trio"; product "triple functional domain protein isoform X5"; protein_id "XP_072931289.1"; exon_number "10";
NW_027332215.1	Gnomon	CDS	23181489	23181686	.	-	0	gene_id "trio"; transcript_id "XM_073075188.1"; db_xref "GeneID:140743695"; db_xref "GenBank:XP_072931289.1"; gbkey "CDS"; gene "trio"; product "triple functional domain protein isoform X5"; protein_id "XP_072931289.1"; exon_number "11";
NW_027332215.1	Gnomon	CDS	23181167	23181289	.	-	0	gene_id "trio"; transcript_id "XM_073075188.1"; db_xref "GeneID:140743695"; db_xref "GenBank:XP_072931289.1"; gbkey "CDS"; gene "trio"; product "triple functional domain protein isoform X5"; protein_id "XP_072931289.1"; exon_number "12";
NW_027332215.1	Gnomon	CDS	23180899	23181090	.	-	0	gene_id "trio"; transcript_id "XM_073075188.1"; db_xref "GeneID:140743695"; db_xref "GenBank:XP_072931289.1"; gbkey "CDS"; gene "trio"; product "triple functional domain protein isoform X5"; protein_id "XP_072931289.1"; exon_number "13";
NW_027332215.1	Gnomon	CDS	23180029	23180198	.	-	0	gene_id "trio"; transcript_id "XM_073075188.1"; db_xref "GeneID:140743695"; db_xref "GenBank:XP_072931289.1"; gbkey "CDS"; gene "trio"; product "triple functional domain protein isoform X5"; protein_id "XP_072931289.1"; exon_number "14";
NW_027332215.1	Gnomon	CDS	23158694	23158853	.	-	1	gene_id "trio"; transcript_id "XM_073075188.1"; db_xref "GeneID:140743695"; db_xref "GenBank:XP_072931289.1"; gbkey "CDS"; gene "trio"; product "triple functional domain protein isoform X5"; protein_id "XP_072931289.1"; exon_number "15";
NW_027332215.1	Gnomon	CDS	23157298	23157429	.	-	0	gene_id "trio"; transcript_id "XM_073075188.1"; db_xref "GeneID:140743695"; db_xref "GenBank:XP_072931289.1"; gbkey "CDS"; gene "trio"; product "triple functional domain protein isoform X5"; protein_id "XP_072931289.1"; exon_number "16";
NW_027332215.1	Gnomon	CDS	23156698	23156902	.	-	0	gene_id "trio"; transcript_id "XM_073075188.1"; db_xref "GeneID:140743695"; db_xref "GenBank:XP_072931289.1"; gbkey "CDS"; gene "trio"; product "triple functional domain protein isoform X5"; protein_id "XP_072931289.1"; exon_number "17";
NW_027332215.1	Gnomon	CDS	23156264	23156492	.	-	2	gene_id "trio"; transcript_id "XM_073075188.1"; db_xref "GeneID:140743695"; db_xref "GenBank:XP_072931289.1"; gbkey "CDS"; gene "trio"; product "triple functional domain protein isoform X5"; protein_id "XP_072931289.1"; exon_number "18";
NW_027332215.1	Gnomon	CDS	23155891	23156122	.	-	1	gene_id "trio"; transcript_id "XM_073075188.1"; db_xref "GeneID:140743695"; db_xref "GenBank:XP_072931289.1"; gbkey "CDS"; gene "trio"; product "triple functional domain protein isoform X5"; protein_id "XP_072931289.1"; exon_number "19";
NW_027332215.1	Gnomon	CDS	23155400	23155600	.	-	0	gene_id "trio"; transcript_id "XM_073075188.1"; db_xref "GeneID:140743695"; db_xref "GenBank:XP_072931289.1"; gbkey "CDS"; gene "trio"; product "triple functional domain protein isoform X5"; protein_id "XP_072931289.1"; exon_number "20";
NW_027332215.1	Gnomon	CDS	23153668	23153933	.	-	0	gene_id "trio"; transcript_id "XM_073075188.1"; db_xref "GeneID:140743695"; db_xref "GenBank:XP_072931289.1"; gbkey "CDS"; gene "trio"; product "triple functional domain protein isoform X5"; protein_id "XP_072931289.1"; exon_number "21";
NW_027332215.1	Gnomon	CDS	23153279	23153446	.	-	1	gene_id "trio"; transcript_id "XM_073075188.1"; db_xref "GeneID:140743695"; db_xref "GenBank:XP_072931289.1"; gbkey "CDS"; gene "trio"; product "triple functional domain protein isoform X5"; protein_id "XP_072931289.1"; exon_number "22";
NW_027332215.1	Gnomon	CDS	23152878	23153004	.	-	1	gene_id "trio"; transcript_id "XM_073075188.1"; db_xref "GeneID:140743695"; db_xref "GenBank:XP_072931289.1"; gbkey "CDS"; gene "trio"; product "triple functional domain protein isoform X5"; protein_id "XP_072931289.1"; exon_number "23";
NW_027332215.1	Gnomon	CDS	23152188	23152399	.	-	0	gene_id "trio"; transcript_id "XM_073075188.1"; db_xref "GeneID:140743695"; db_xref "GenBank:XP_072931289.1"; gbkey "CDS"; gene "trio"; product "triple functional domain protein isoform X5"; protein_id "XP_072931289.1"; exon_number "24";
NW_027332215.1	Gnomon	CDS	23151966	23152098	.	-	1	gene_id "trio"; transcript_id "XM_073075188.1"; db_xref "GeneID:140743695"; db_xref "GenBank:XP_072931289.1"; gbkey "CDS"; gene "trio"; product "triple functional domain protein isoform X5"; protein_id "XP_072931289.1"; exon_number "25";
NW_027332215.1	Gnomon	CDS	23149142	23149402	.	-	0	gene_id "trio"; transcript_id "XM_073075188.1"; db_xref "GeneID:140743695"; db_xref "GenBank:XP_072931289.1"; gbkey "CDS"; gene "trio"; product "triple functional domain protein isoform X5"; protein_id "XP_072931289.1"; exon_number "26";
NW_027332215.1	Gnomon	CDS	23147471	23147632	.	-	0	gene_id "trio"; transcript_id "XM_073075188.1"; db_xref "GeneID:140743695"; db_xref "GenBank:XP_072931289.1"; gbkey "CDS"; gene "trio"; product "triple functional domain protein isoform X5"; protein_id "XP_072931289.1"; exon_number "27";
NW_027332215.1	Gnomon	CDS	23145935	23146017	.	-	0	gene_id "trio"; transcript_id "XM_073075188.1"; db_xref "GeneID:140743695"; db_xref "GenBank:XP_072931289.1"; gbkey "CDS"; gene "trio"; product "triple functional domain protein isoform X5"; protein_id "XP_072931289.1"; exon_number "28";
NW_027332215.1	Gnomon	CDS	23145592	23145688	.	-	1	gene_id "trio"; transcript_id "XM_073075188.1"; db_xref "GeneID:140743695"; db_xref "GenBank:XP_072931289.1"; gbkey "CDS"; gene "trio"; product "triple functional domain protein isoform X5"; protein_id "XP_072931289.1"; exon_number "29";
NW_027332215.1	Gnomon	CDS	23132053	23132314	.	-	0	gene_id "trio"; transcript_id "XM_073075188.1"; db_xref "GeneID:140743695"; db_xref "GenBank:XP_072931289.1"; gbkey "CDS"; gene "trio"; product "triple functional domain protein isoform X5"; protein_id "XP_072931289.1"; exon_number "30";
NW_027332215.1	Gnomon	CDS	23101935	23101998	.	-	2	gene_id "trio"; transcript_id "XM_073075188.1"; db_xref "GeneID:140743695"; db_xref "GenBank:XP_072931289.1"; gbkey "CDS"; gene "trio"; product "triple functional domain protein isoform X5"; protein_id "XP_072931289.1"; exon_number "31";
NW_027332215.1	Gnomon	CDS	23097054	23097183	.	-	1	gene_id "trio"; transcript_id "XM_073075188.1"; db_xref "GeneID:140743695"; db_xref "GenBank:XP_072931289.1"; gbkey "CDS"; gene "trio"; product "triple functional domain protein isoform X5"; protein_id "XP_072931289.1"; exon_number "32";
NW_027332215.1	Gnomon	CDS	23092354	23092476	.	-	0	gene_id "trio"; transcript_id "XM_073075188.1"; db_xref "GeneID:140743695"; db_xref "GenBank:XP_072931289.1"; gbkey "CDS"; gene "trio"; product "triple functional domain protein isoform X5"; protein_id "XP_072931289.1"; exon_number "33";
NW_027332215.1	Gnomon	CDS	23088203	23088265	.	-	0	gene_id "trio"; transcript_id "XM_073075188.1"; db_xref "GeneID:140743695"; db_xref "GenBank:XP_072931289.1"; gbkey "CDS"; gene "trio"; product "triple functional domain protein isoform X5"; protein_id "XP_072931289.1"; exon_number "34";
NW_027332215.1	Gnomon	CDS	23087922	23088005	.	-	0	gene_id "trio"; transcript_id "XM_073075188.1"; db_xref "GeneID:140743695"; db_xref "GenBank:XP_072931289.1"; gbkey "CDS"; gene "trio"; product "triple functional domain protein isoform X5"; protein_id "XP_072931289.1"; exon_number "35";
NW_027332215.1	Gnomon	CDS	23086115	23086309	.	-	0	gene_id "trio"; transcript_id "XM_073075188.1"; db_xref "GeneID:140743695"; db_xref "GenBank:XP_072931289.1"; gbkey "CDS"; gene "trio"; product "triple functional domain protein isoform X5"; protein_id "XP_072931289.1"; exon_number "36";
NW_027332215.1	Gnomon	CDS	23084639	23084736	.	-	0	gene_id "trio"; transcript_id "XM_073075188.1"; db_xref "GeneID:140743695"; db_xref "GenBank:XP_072931289.1"; gbkey "CDS"; gene "trio"; product "triple functional domain protein isoform X5"; protein_id "XP_072931289.1"; exon_number "37";
NW_027332215.1	Gnomon	CDS	23083685	23083877	.	-	1	gene_id "trio"; transcript_id "XM_073075188.1"; db_xref "GeneID:140743695"; db_xref "GenBank:XP_072931289.1"; gbkey "CDS"; gene "trio"; product "triple functional domain protein isoform X5"; protein_id "XP_072931289.1"; exon_number "38";
NW_027332215.1	Gnomon	CDS	23081894	23082091	.	-	0	gene_id "trio"; transcript_id "XM_073075188.1"; db_xref "GeneID:140743695"; db_xref "GenBank:XP_072931289.1"; gbkey "CDS"; gene "trio"; product "triple functional domain protein isoform X5"; protein_id "XP_072931289.1"; exon_number "39";
NW_027332215.1	Gnomon	CDS	23080770	23080958	.	-	0	gene_id "trio"; transcript_id "XM_073075188.1"; db_xref "GeneID:140743695"; db_xref "GenBank:XP_072931289.1"; gbkey "CDS"; gene "trio"; product "triple functional domain protein isoform X5"; protein_id "XP_072931289.1"; exon_number "40";
NW_027332215.1	Gnomon	CDS	23080193	23080428	.	-	0	gene_id "trio"; transcript_id "XM_073075188.1"; db_xref "GeneID:140743695"; db_xref "GenBank:XP_072931289.1"; gbkey "CDS"; gene "trio"; product "triple functional domain protein isoform X5"; protein_id "XP_072931289.1"; exon_number "41";
NW_027332215.1	Gnomon	CDS	23075744	23075954	.	-	1	gene_id "trio"; transcript_id "XM_073075188.1"; db_xref "GeneID:140743695"; db_xref "GenBank:XP_072931289.1"; gbkey "CDS"; gene "trio"; product "triple functional domain protein isoform X5"; protein_id "XP_072931289.1"; exon_number "42";
NW_027332215.1	Gnomon	CDS	23072457	23072459	.	-	0	gene_id "trio"; transcript_id "XM_073075188.1"; db_xref "GeneID:140743695"; db_xref "GenBank:XP_072931289.1"; gbkey "CDS"; gene "trio"; product "triple functional domain protein isoform X5"; protein_id "XP_072931289.1"; exon_number "43";
NW_027332215.1	Gnomon	start_codon	23190389	23190391	.	-	0	gene_id "trio"; transcript_id "XM_073075188.1"; db_xref "GeneID:140743695"; db_xref "GenBank:XP_072931289.1"; gbkey "CDS"; gene "trio"; product "triple functional domain protein isoform X5"; protein_id "XP_072931289.1"; exon_number "2";
NW_027332215.1	Gnomon	stop_codon	23072454	23072456	.	-	0	gene_id "trio"; transcript_id "XM_073075188.1"; db_xref "GeneID:140743695"; db_xref "GenBank:XP_072931289.1"; gbkey "CDS"; gene "trio"; product "triple functional domain protein isoform X5"; protein_id "XP_072931289.1"; exon_number "43";
NW_027332215.1	Gnomon	transcript	23076355	23192725	.	-	.	gene_id "trio"; transcript_id "XM_073075189.1"; db_xref "GeneID:140743695"; db_xref "GenBank:XM_073075189.1"; gbkey "mRNA"; gene "trio"; model_evidence "Supporting evidence includes similarity to: 8 Proteins"; product "trio Rho guanine nucleotide exchange factor, transcript variant X7"; transcript_biotype "mRNA";
NW_027332215.1	Gnomon	exon	23192521	23192725	.	-	.	gene_id "trio"; transcript_id "XM_073075189.1"; db_xref "GeneID:140743695"; db_xref "GenBank:XM_073075189.1"; gene "trio"; model_evidence "Supporting evidence includes similarity to: 8 Proteins"; product "trio Rho guanine nucleotide exchange factor, transcript variant X7"; transcript_biotype "mRNA"; exon_number "1";
NW_027332215.1	Gnomon	exon	23190210	23190425	.	-	.	gene_id "trio"; transcript_id "XM_073075189.1"; db_xref "GeneID:140743695"; db_xref "GenBank:XM_073075189.1"; gene "trio"; model_evidence "Supporting evidence includes similarity to: 8 Proteins"; product "trio Rho guanine nucleotide exchange factor, transcript variant X7"; transcript_biotype "mRNA"; exon_number "2";
NW_027332215.1	Gnomon	exon	23188968	23189160	.	-	.	gene_id "trio"; transcript_id "XM_073075189.1"; db_xref "GeneID:140743695"; db_xref "GenBank:XM_073075189.1"; gene "trio"; model_evidence "Supporting evidence includes similarity to: 8 Proteins"; product "trio Rho guanine nucleotide exchange factor, transcript variant X7"; transcript_biotype "mRNA"; exon_number "3";
NW_027332215.1	Gnomon	exon	23188518	23188631	.	-	.	gene_id "trio"; transcript_id "XM_073075189.1"; db_xref "GeneID:140743695"; db_xref "GenBank:XM_073075189.1"; gene "trio"; model_evidence "Supporting evidence includes similarity to: 8 Proteins"; product "trio Rho guanine nucleotide exchange factor, transcript variant X7"; transcript_biotype "mRNA"; exon_number "4";
NW_027332215.1	Gnomon	exon	23187966	23188146	.	-	.	gene_id "trio"; transcript_id "XM_073075189.1"; db_xref "GeneID:140743695"; db_xref "GenBank:XM_073075189.1"; gene "trio"; model_evidence "Supporting evidence includes similarity to: 8 Proteins"; product "trio Rho guanine nucleotide exchange factor, transcript variant X7"; transcript_biotype "mRNA"; exon_number "5";
NW_027332215.1	Gnomon	exon	23185256	23185479	.	-	.	gene_id "trio"; transcript_id "XM_073075189.1"; db_xref "GeneID:140743695"; db_xref "GenBank:XM_073075189.1"; gene "trio"; model_evidence "Supporting evidence includes similarity to: 8 Proteins"; product "trio Rho guanine nucleotide exchange factor, transcript variant X7"; transcript_biotype "mRNA"; exon_number "6";
NW_027332215.1	Gnomon	exon	23184659	23184762	.	-	.	gene_id "trio"; transcript_id "XM_073075189.1"; db_xref "GeneID:140743695"; db_xref "GenBank:XM_073075189.1"; gene "trio"; model_evidence "Supporting evidence includes similarity to: 8 Proteins"; product "trio Rho guanine nucleotide exchange factor, transcript variant X7"; transcript_biotype "mRNA"; exon_number "7";
NW_027332215.1	Gnomon	exon	23183406	23183557	.	-	.	gene_id "trio"; transcript_id "XM_073075189.1"; db_xref "GeneID:140743695"; db_xref "GenBank:XM_073075189.1"; gene "trio"; model_evidence "Supporting evidence includes similarity to: 8 Proteins"; product "trio Rho guanine nucleotide exchange factor, transcript variant X7"; transcript_biotype "mRNA"; exon_number "8";
NW_027332215.1	Gnomon	exon	23182646	23182866	.	-	.	gene_id "trio"; transcript_id "XM_073075189.1"; db_xref "GeneID:140743695"; db_xref "GenBank:XM_073075189.1"; gene "trio"; model_evidence "Supporting evidence includes similarity to: 8 Proteins"; product "trio Rho guanine nucleotide exchange factor, transcript variant X7"; transcript_biotype "mRNA"; exon_number "9";
NW_027332215.1	Gnomon	exon	23181930	23182010	.	-	.	gene_id "trio"; transcript_id "XM_073075189.1"; db_xref "GeneID:140743695"; db_xref "GenBank:XM_073075189.1"; gene "trio"; model_evidence "Supporting evidence includes similarity to: 8 Proteins"; product "trio Rho guanine nucleotide exchange factor, transcript variant X7"; transcript_biotype "mRNA"; exon_number "10";
NW_027332215.1	Gnomon	exon	23181489	23181686	.	-	.	gene_id "trio"; transcript_id "XM_073075189.1"; db_xref "GeneID:140743695"; db_xref "GenBank:XM_073075189.1"; gene "trio"; model_evidence "Supporting evidence includes similarity to: 8 Proteins"; product "trio Rho guanine nucleotide exchange factor, transcript variant X7"; transcript_biotype "mRNA"; exon_number "11";
NW_027332215.1	Gnomon	exon	23181167	23181289	.	-	.	gene_id "trio"; transcript_id "XM_073075189.1"; db_xref "GeneID:140743695"; db_xref "GenBank:XM_073075189.1"; gene "trio"; model_evidence "Supporting evidence includes similarity to: 8 Proteins"; product "trio Rho guanine nucleotide exchange factor, transcript variant X7"; transcript_biotype "mRNA"; exon_number "12";
NW_027332215.1	Gnomon	exon	23180899	23181090	.	-	.	gene_id "trio"; transcript_id "XM_073075189.1"; db_xref "GeneID:140743695"; db_xref "GenBank:XM_073075189.1"; gene "trio"; model_evidence "Supporting evidence includes similarity to: 8 Proteins"; product "trio Rho guanine nucleotide exchange factor, transcript variant X7"; transcript_biotype "mRNA"; exon_number "13";
NW_027332215.1	Gnomon	exon	23180029	23180198	.	-	.	gene_id "trio"; transcript_id "XM_073075189.1"; db_xref "GeneID:140743695"; db_xref "GenBank:XM_073075189.1"; gene "trio"; model_evidence "Supporting evidence includes similarity to: 8 Proteins"; product "trio Rho guanine nucleotide exchange factor, transcript variant X7"; transcript_biotype "mRNA"; exon_number "14";
NW_027332215.1	Gnomon	exon	23158694	23158853	.	-	.	gene_id "trio"; transcript_id "XM_073075189.1"; db_xref "GeneID:140743695"; db_xref "GenBank:XM_073075189.1"; gene "trio"; model_evidence "Supporting evidence includes similarity to: 8 Proteins"; product "trio Rho guanine nucleotide exchange factor, transcript variant X7"; transcript_biotype "mRNA"; exon_number "15";
NW_027332215.1	Gnomon	exon	23157298	23157429	.	-	.	gene_id "trio"; transcript_id "XM_073075189.1"; db_xref "GeneID:140743695"; db_xref "GenBank:XM_073075189.1"; gene "trio"; model_evidence "Supporting evidence includes similarity to: 8 Proteins"; product "trio Rho guanine nucleotide exchange factor, transcript variant X7"; transcript_biotype "mRNA"; exon_number "16";
NW_027332215.1	Gnomon	exon	23156698	23156902	.	-	.	gene_id "trio"; transcript_id "XM_073075189.1"; db_xref "GeneID:140743695"; db_xref "GenBank:XM_073075189.1"; gene "trio"; model_evidence "Supporting evidence includes similarity to: 8 Proteins"; product "trio Rho guanine nucleotide exchange factor, transcript variant X7"; transcript_biotype "mRNA"; exon_number "17";
NW_027332215.1	Gnomon	exon	23156264	23156492	.	-	.	gene_id "trio"; transcript_id "XM_073075189.1"; db_xref "GeneID:140743695"; db_xref "GenBank:XM_073075189.1"; gene "trio"; model_evidence "Supporting evidence includes similarity to: 8 Proteins"; product "trio Rho guanine nucleotide exchange factor, transcript variant X7"; transcript_biotype "mRNA"; exon_number "18";
NW_027332215.1	Gnomon	exon	23155891	23156122	.	-	.	gene_id "trio"; transcript_id "XM_073075189.1"; db_xref "GeneID:140743695"; db_xref "GenBank:XM_073075189.1"; gene "trio"; model_evidence "Supporting evidence includes similarity to: 8 Proteins"; product "trio Rho guanine nucleotide exchange factor, transcript variant X7"; transcript_biotype "mRNA"; exon_number "19";
NW_027332215.1	Gnomon	exon	23155400	23155600	.	-	.	gene_id "trio"; transcript_id "XM_073075189.1"; db_xref "GeneID:140743695"; db_xref "GenBank:XM_073075189.1"; gene "trio"; model_evidence "Supporting evidence includes similarity to: 8 Proteins"; product "trio Rho guanine nucleotide exchange factor, transcript variant X7"; transcript_biotype "mRNA"; exon_number "20";
NW_027332215.1	Gnomon	exon	23153668	23153933	.	-	.	gene_id "trio"; transcript_id "XM_073075189.1"; db_xref "GeneID:140743695"; db_xref "GenBank:XM_073075189.1"; gene "trio"; model_evidence "Supporting evidence includes similarity to: 8 Proteins"; product "trio Rho guanine nucleotide exchange factor, transcript variant X7"; transcript_biotype "mRNA"; exon_number "21";
NW_027332215.1	Gnomon	exon	23153279	23153446	.	-	.	gene_id "trio"; transcript_id "XM_073075189.1"; db_xref "GeneID:140743695"; db_xref "GenBank:XM_073075189.1"; gene "trio"; model_evidence "Supporting evidence includes similarity to: 8 Proteins"; product "trio Rho guanine nucleotide exchange factor, transcript variant X7"; transcript_biotype "mRNA"; exon_number "22";
NW_027332215.1	Gnomon	exon	23152878	23153004	.	-	.	gene_id "trio"; transcript_id "XM_073075189.1"; db_xref "GeneID:140743695"; db_xref "GenBank:XM_073075189.1"; gene "trio"; model_evidence "Supporting evidence includes similarity to: 8 Proteins"; product "trio Rho guanine nucleotide exchange factor, transcript variant X7"; transcript_biotype "mRNA"; exon_number "23";
NW_027332215.1	Gnomon	exon	23152188	23152399	.	-	.	gene_id "trio"; transcript_id "XM_073075189.1"; db_xref "GeneID:140743695"; db_xref "GenBank:XM_073075189.1"; gene "trio"; model_evidence "Supporting evidence includes similarity to: 8 Proteins"; product "trio Rho guanine nucleotide exchange factor, transcript variant X7"; transcript_biotype "mRNA"; exon_number "24";
NW_027332215.1	Gnomon	exon	23151966	23152098	.	-	.	gene_id "trio"; transcript_id "XM_073075189.1"; db_xref "GeneID:140743695"; db_xref "GenBank:XM_073075189.1"; gene "trio"; model_evidence "Supporting evidence includes similarity to: 8 Proteins"; product "trio Rho guanine nucleotide exchange factor, transcript variant X7"; transcript_biotype "mRNA"; exon_number "25";
NW_027332215.1	Gnomon	exon	23149142	23149402	.	-	.	gene_id "trio"; transcript_id "XM_073075189.1"; db_xref "GeneID:140743695"; db_xref "GenBank:XM_073075189.1"; gene "trio"; model_evidence "Supporting evidence includes similarity to: 8 Proteins"; product "trio Rho guanine nucleotide exchange factor, transcript variant X7"; transcript_biotype "mRNA"; exon_number "26";
NW_027332215.1	Gnomon	exon	23147471	23147632	.	-	.	gene_id "trio"; transcript_id "XM_073075189.1"; db_xref "GeneID:140743695"; db_xref "GenBank:XM_073075189.1"; gene "trio"; model_evidence "Supporting evidence includes similarity to: 8 Proteins"; product "trio Rho guanine nucleotide exchange factor, transcript variant X7"; transcript_biotype "mRNA"; exon_number "27";
NW_027332215.1	Gnomon	exon	23145935	23146017	.	-	.	gene_id "trio"; transcript_id "XM_073075189.1"; db_xref "GeneID:140743695"; db_xref "GenBank:XM_073075189.1"; gene "trio"; model_evidence "Supporting evidence includes similarity to: 8 Proteins"; product "trio Rho guanine nucleotide exchange factor, transcript variant X7"; transcript_biotype "mRNA"; exon_number "28";
NW_027332215.1	Gnomon	exon	23145592	23145688	.	-	.	gene_id "trio"; transcript_id "XM_073075189.1"; db_xref "GeneID:140743695"; db_xref "GenBank:XM_073075189.1"; gene "trio"; model_evidence "Supporting evidence includes similarity to: 8 Proteins"; product "trio Rho guanine nucleotide exchange factor, transcript variant X7"; transcript_biotype "mRNA"; exon_number "29";
NW_027332215.1	Gnomon	exon	23132053	23132314	.	-	.	gene_id "trio"; transcript_id "XM_073075189.1"; db_xref "GeneID:140743695"; db_xref "GenBank:XM_073075189.1"; gene "trio"; model_evidence "Supporting evidence includes similarity to: 8 Proteins"; product "trio Rho guanine nucleotide exchange factor, transcript variant X7"; transcript_biotype "mRNA"; exon_number "30";
NW_027332215.1	Gnomon	exon	23101935	23101998	.	-	.	gene_id "trio"; transcript_id "XM_073075189.1"; db_xref "GeneID:140743695"; db_xref "GenBank:XM_073075189.1"; gene "trio"; model_evidence "Supporting evidence includes similarity to: 8 Proteins"; product "trio Rho guanine nucleotide exchange factor, transcript variant X7"; transcript_biotype "mRNA"; exon_number "31";
NW_027332215.1	Gnomon	exon	23097054	23097183	.	-	.	gene_id "trio"; transcript_id "XM_073075189.1"; db_xref "GeneID:140743695"; db_xref "GenBank:XM_073075189.1"; gene "trio"; model_evidence "Supporting evidence includes similarity to: 8 Proteins"; product "trio Rho guanine nucleotide exchange factor, transcript variant X7"; transcript_biotype "mRNA"; exon_number "32";
NW_027332215.1	Gnomon	exon	23092354	23092476	.	-	.	gene_id "trio"; transcript_id "XM_073075189.1"; db_xref "GeneID:140743695"; db_xref "GenBank:XM_073075189.1"; gene "trio"; model_evidence "Supporting evidence includes similarity to: 8 Proteins"; product "trio Rho guanine nucleotide exchange factor, transcript variant X7"; transcript_biotype "mRNA"; exon_number "33";
NW_027332215.1	Gnomon	exon	23088203	23088265	.	-	.	gene_id "trio"; transcript_id "XM_073075189.1"; db_xref "GeneID:140743695"; db_xref "GenBank:XM_073075189.1"; gene "trio"; model_evidence "Supporting evidence includes similarity to: 8 Proteins"; product "trio Rho guanine nucleotide exchange factor, transcript variant X7"; transcript_biotype "mRNA"; exon_number "34";
NW_027332215.1	Gnomon	exon	23087922	23088005	.	-	.	gene_id "trio"; transcript_id "XM_073075189.1"; db_xref "GeneID:140743695"; db_xref "GenBank:XM_073075189.1"; gene "trio"; model_evidence "Supporting evidence includes similarity to: 8 Proteins"; product "trio Rho guanine nucleotide exchange factor, transcript variant X7"; transcript_biotype "mRNA"; exon_number "35";
NW_027332215.1	Gnomon	exon	23086115	23086309	.	-	.	gene_id "trio"; transcript_id "XM_073075189.1"; db_xref "GeneID:140743695"; db_xref "GenBank:XM_073075189.1"; gene "trio"; model_evidence "Supporting evidence includes similarity to: 8 Proteins"; product "trio Rho guanine nucleotide exchange factor, transcript variant X7"; transcript_biotype "mRNA"; exon_number "36";
NW_027332215.1	Gnomon	exon	23084639	23084736	.	-	.	gene_id "trio"; transcript_id "XM_073075189.1"; db_xref "GeneID:140743695"; db_xref "GenBank:XM_073075189.1"; gene "trio"; model_evidence "Supporting evidence includes similarity to: 8 Proteins"; product "trio Rho guanine nucleotide exchange factor, transcript variant X7"; transcript_biotype "mRNA"; exon_number "37";
NW_027332215.1	Gnomon	exon	23083685	23083877	.	-	.	gene_id "trio"; transcript_id "XM_073075189.1"; db_xref "GeneID:140743695"; db_xref "GenBank:XM_073075189.1"; gene "trio"; model_evidence "Supporting evidence includes similarity to: 8 Proteins"; product "trio Rho guanine nucleotide exchange factor, transcript variant X7"; transcript_biotype "mRNA"; exon_number "38";
NW_027332215.1	Gnomon	exon	23081894	23082091	.	-	.	gene_id "trio"; transcript_id "XM_073075189.1"; db_xref "GeneID:140743695"; db_xref "GenBank:XM_073075189.1"; gene "trio"; model_evidence "Supporting evidence includes similarity to: 8 Proteins"; product "trio Rho guanine nucleotide exchange factor, transcript variant X7"; transcript_biotype "mRNA"; exon_number "39";
NW_027332215.1	Gnomon	exon	23080770	23080958	.	-	.	gene_id "trio"; transcript_id "XM_073075189.1"; db_xref "GeneID:140743695"; db_xref "GenBank:XM_073075189.1"; gene "trio"; model_evidence "Supporting evidence includes similarity to: 8 Proteins"; product "trio Rho guanine nucleotide exchange factor, transcript variant X7"; transcript_biotype "mRNA"; exon_number "40";
NW_027332215.1	Gnomon	exon	23080193	23080428	.	-	.	gene_id "trio"; transcript_id "XM_073075189.1"; db_xref "GeneID:140743695"; db_xref "GenBank:XM_073075189.1"; gene "trio"; model_evidence "Supporting evidence includes similarity to: 8 Proteins"; product "trio Rho guanine nucleotide exchange factor, transcript variant X7"; transcript_biotype "mRNA"; exon_number "41";
NW_027332215.1	Gnomon	exon	23076355	23079226	.	-	.	gene_id "trio"; transcript_id "XM_073075189.1"; db_xref "GeneID:140743695"; db_xref "GenBank:XM_073075189.1"; gene "trio"; model_evidence "Supporting evidence includes similarity to: 8 Proteins"; product "trio Rho guanine nucleotide exchange factor, transcript variant X7"; transcript_biotype "mRNA"; exon_number "42";
NW_027332215.1	Gnomon	CDS	23190210	23190391	.	-	0	gene_id "trio"; transcript_id "XM_073075189.1"; db_xref "GeneID:140743695"; db_xref "GenBank:XP_072931290.1"; gbkey "CDS"; gene "trio"; product "triple functional domain protein isoform X6"; protein_id "XP_072931290.1"; exon_number "2";
NW_027332215.1	Gnomon	CDS	23188968	23189160	.	-	1	gene_id "trio"; transcript_id "XM_073075189.1"; db_xref "GeneID:140743695"; db_xref "GenBank:XP_072931290.1"; gbkey "CDS"; gene "trio"; product "triple functional domain protein isoform X6"; protein_id "XP_072931290.1"; exon_number "3";
NW_027332215.1	Gnomon	CDS	23188518	23188631	.	-	0	gene_id "trio"; transcript_id "XM_073075189.1"; db_xref "GeneID:140743695"; db_xref "GenBank:XP_072931290.1"; gbkey "CDS"; gene "trio"; product "triple functional domain protein isoform X6"; protein_id "XP_072931290.1"; exon_number "4";
NW_027332215.1	Gnomon	CDS	23187966	23188146	.	-	0	gene_id "trio"; transcript_id "XM_073075189.1"; db_xref "GeneID:140743695"; db_xref "GenBank:XP_072931290.1"; gbkey "CDS"; gene "trio"; product "triple functional domain protein isoform X6"; protein_id "XP_072931290.1"; exon_number "5";
NW_027332215.1	Gnomon	CDS	23185256	23185479	.	-	2	gene_id "trio"; transcript_id "XM_073075189.1"; db_xref "GeneID:140743695"; db_xref "GenBank:XP_072931290.1"; gbkey "CDS"; gene "trio"; product "triple functional domain protein isoform X6"; protein_id "XP_072931290.1"; exon_number "6";
NW_027332215.1	Gnomon	CDS	23184659	23184762	.	-	0	gene_id "trio"; transcript_id "XM_073075189.1"; db_xref "GeneID:140743695"; db_xref "GenBank:XP_072931290.1"; gbkey "CDS"; gene "trio"; product "triple functional domain protein isoform X6"; protein_id "XP_072931290.1"; exon_number "7";
NW_027332215.1	Gnomon	CDS	23183406	23183557	.	-	1	gene_id "trio"; transcript_id "XM_073075189.1"; db_xref "GeneID:140743695"; db_xref "GenBank:XP_072931290.1"; gbkey "CDS"; gene "trio"; product "triple functional domain protein isoform X6"; protein_id "XP_072931290.1"; exon_number "8";
NW_027332215.1	Gnomon	CDS	23182646	23182866	.	-	2	gene_id "trio"; transcript_id "XM_073075189.1"; db_xref "GeneID:140743695"; db_xref "GenBank:XP_072931290.1"; gbkey "CDS"; gene "trio"; product "triple functional domain protein isoform X6"; protein_id "XP_072931290.1"; exon_number "9";
NW_027332215.1	Gnomon	CDS	23181930	23182010	.	-	0	gene_id "trio"; transcript_id "XM_073075189.1"; db_xref "GeneID:140743695"; db_xref "GenBank:XP_072931290.1"; gbkey "CDS"; gene "trio"; product "triple functional domain protein isoform X6"; protein_id "XP_072931290.1"; exon_number "10";
NW_027332215.1	Gnomon	CDS	23181489	23181686	.	-	0	gene_id "trio"; transcript_id "XM_073075189.1"; db_xref "GeneID:140743695"; db_xref "GenBank:XP_072931290.1"; gbkey "CDS"; gene "trio"; product "triple functional domain protein isoform X6"; protein_id "XP_072931290.1"; exon_number "11";
NW_027332215.1	Gnomon	CDS	23181167	23181289	.	-	0	gene_id "trio"; transcript_id "XM_073075189.1"; db_xref "GeneID:140743695"; db_xref "GenBank:XP_072931290.1"; gbkey "CDS"; gene "trio"; product "triple functional domain protein isoform X6"; protein_id "XP_072931290.1"; exon_number "12";
NW_027332215.1	Gnomon	CDS	23180899	23181090	.	-	0	gene_id "trio"; transcript_id "XM_073075189.1"; db_xref "GeneID:140743695"; db_xref "GenBank:XP_072931290.1"; gbkey "CDS"; gene "trio"; product "triple functional domain protein isoform X6"; protein_id "XP_072931290.1"; exon_number "13";
NW_027332215.1	Gnomon	CDS	23180029	23180198	.	-	0	gene_id "trio"; transcript_id "XM_073075189.1"; db_xref "GeneID:140743695"; db_xref "GenBank:XP_072931290.1"; gbkey "CDS"; gene "trio"; product "triple functional domain protein isoform X6"; protein_id "XP_072931290.1"; exon_number "14";
NW_027332215.1	Gnomon	CDS	23158694	23158853	.	-	1	gene_id "trio"; transcript_id "XM_073075189.1"; db_xref "GeneID:140743695"; db_xref "GenBank:XP_072931290.1"; gbkey "CDS"; gene "trio"; product "triple functional domain protein isoform X6"; protein_id "XP_072931290.1"; exon_number "15";
NW_027332215.1	Gnomon	CDS	23157298	23157429	.	-	0	gene_id "trio"; transcript_id "XM_073075189.1"; db_xref "GeneID:140743695"; db_xref "GenBank:XP_072931290.1"; gbkey "CDS"; gene "trio"; product "triple functional domain protein isoform X6"; protein_id "XP_072931290.1"; exon_number "16";
NW_027332215.1	Gnomon	CDS	23156698	23156902	.	-	0	gene_id "trio"; transcript_id "XM_073075189.1"; db_xref "GeneID:140743695"; db_xref "GenBank:XP_072931290.1"; gbkey "CDS"; gene "trio"; product "triple functional domain protein isoform X6"; protein_id "XP_072931290.1"; exon_number "17";
NW_027332215.1	Gnomon	CDS	23156264	23156492	.	-	2	gene_id "trio"; transcript_id "XM_073075189.1"; db_xref "GeneID:140743695"; db_xref "GenBank:XP_072931290.1"; gbkey "CDS"; gene "trio"; product "triple functional domain protein isoform X6"; protein_id "XP_072931290.1"; exon_number "18";
NW_027332215.1	Gnomon	CDS	23155891	23156122	.	-	1	gene_id "trio"; transcript_id "XM_073075189.1"; db_xref "GeneID:140743695"; db_xref "GenBank:XP_072931290.1"; gbkey "CDS"; gene "trio"; product "triple functional domain protein isoform X6"; protein_id "XP_072931290.1"; exon_number "19";
NW_027332215.1	Gnomon	CDS	23155400	23155600	.	-	0	gene_id "trio"; transcript_id "XM_073075189.1"; db_xref "GeneID:140743695"; db_xref "GenBank:XP_072931290.1"; gbkey "CDS"; gene "trio"; product "triple functional domain protein isoform X6"; protein_id "XP_072931290.1"; exon_number "20";
NW_027332215.1	Gnomon	CDS	23153668	23153933	.	-	0	gene_id "trio"; transcript_id "XM_073075189.1"; db_xref "GeneID:140743695"; db_xref "GenBank:XP_072931290.1"; gbkey "CDS"; gene "trio"; product "triple functional domain protein isoform X6"; protein_id "XP_072931290.1"; exon_number "21";
NW_027332215.1	Gnomon	CDS	23153279	23153446	.	-	1	gene_id "trio"; transcript_id "XM_073075189.1"; db_xref "GeneID:140743695"; db_xref "GenBank:XP_072931290.1"; gbkey "CDS"; gene "trio"; product "triple functional domain protein isoform X6"; protein_id "XP_072931290.1"; exon_number "22";
NW_027332215.1	Gnomon	CDS	23152878	23153004	.	-	1	gene_id "trio"; transcript_id "XM_073075189.1"; db_xref "GeneID:140743695"; db_xref "GenBank:XP_072931290.1"; gbkey "CDS"; gene "trio"; product "triple functional domain protein isoform X6"; protein_id "XP_072931290.1"; exon_number "23";
NW_027332215.1	Gnomon	CDS	23152188	23152399	.	-	0	gene_id "trio"; transcript_id "XM_073075189.1"; db_xref "GeneID:140743695"; db_xref "GenBank:XP_072931290.1"; gbkey "CDS"; gene "trio"; product "triple functional domain protein isoform X6"; protein_id "XP_072931290.1"; exon_number "24";
NW_027332215.1	Gnomon	CDS	23151966	23152098	.	-	1	gene_id "trio"; transcript_id "XM_073075189.1"; db_xref "GeneID:140743695"; db_xref "GenBank:XP_072931290.1"; gbkey "CDS"; gene "trio"; product "triple functional domain protein isoform X6"; protein_id "XP_072931290.1"; exon_number "25";
NW_027332215.1	Gnomon	CDS	23149142	23149402	.	-	0	gene_id "trio"; transcript_id "XM_073075189.1"; db_xref "GeneID:140743695"; db_xref "GenBank:XP_072931290.1"; gbkey "CDS"; gene "trio"; product "triple functional domain protein isoform X6"; protein_id "XP_072931290.1"; exon_number "26";
NW_027332215.1	Gnomon	CDS	23147471	23147632	.	-	0	gene_id "trio"; transcript_id "XM_073075189.1"; db_xref "GeneID:140743695"; db_xref "GenBank:XP_072931290.1"; gbkey "CDS"; gene "trio"; product "triple functional domain protein isoform X6"; protein_id "XP_072931290.1"; exon_number "27";
NW_027332215.1	Gnomon	CDS	23145935	23146017	.	-	0	gene_id "trio"; transcript_id "XM_073075189.1"; db_xref "GeneID:140743695"; db_xref "GenBank:XP_072931290.1"; gbkey "CDS"; gene "trio"; product "triple functional domain protein isoform X6"; protein_id "XP_072931290.1"; exon_number "28";
NW_027332215.1	Gnomon	CDS	23145592	23145688	.	-	1	gene_id "trio"; transcript_id "XM_073075189.1"; db_xref "GeneID:140743695"; db_xref "GenBank:XP_072931290.1"; gbkey "CDS"; gene "trio"; product "triple functional domain protein isoform X6"; protein_id "XP_072931290.1"; exon_number "29";
NW_027332215.1	Gnomon	CDS	23132053	23132314	.	-	0	gene_id "trio"; transcript_id "XM_073075189.1"; db_xref "GeneID:140743695"; db_xref "GenBank:XP_072931290.1"; gbkey "CDS"; gene "trio"; product "triple functional domain protein isoform X6"; protein_id "XP_072931290.1"; exon_number "30";
NW_027332215.1	Gnomon	CDS	23101935	23101998	.	-	2	gene_id "trio"; transcript_id "XM_073075189.1"; db_xref "GeneID:140743695"; db_xref "GenBank:XP_072931290.1"; gbkey "CDS"; gene "trio"; product "triple functional domain protein isoform X6"; protein_id "XP_072931290.1"; exon_number "31";
NW_027332215.1	Gnomon	CDS	23097054	23097183	.	-	1	gene_id "trio"; transcript_id "XM_073075189.1"; db_xref "GeneID:140743695"; db_xref "GenBank:XP_072931290.1"; gbkey "CDS"; gene "trio"; product "triple functional domain protein isoform X6"; protein_id "XP_072931290.1"; exon_number "32";
NW_027332215.1	Gnomon	CDS	23092354	23092476	.	-	0	gene_id "trio"; transcript_id "XM_073075189.1"; db_xref "GeneID:140743695"; db_xref "GenBank:XP_072931290.1"; gbkey "CDS"; gene "trio"; product "triple functional domain protein isoform X6"; protein_id "XP_072931290.1"; exon_number "33";
NW_027332215.1	Gnomon	CDS	23088203	23088265	.	-	0	gene_id "trio"; transcript_id "XM_073075189.1"; db_xref "GeneID:140743695"; db_xref "GenBank:XP_072931290.1"; gbkey "CDS"; gene "trio"; product "triple functional domain protein isoform X6"; protein_id "XP_072931290.1"; exon_number "34";
NW_027332215.1	Gnomon	CDS	23087922	23088005	.	-	0	gene_id "trio"; transcript_id "XM_073075189.1"; db_xref "GeneID:140743695"; db_xref "GenBank:XP_072931290.1"; gbkey "CDS"; gene "trio"; product "triple functional domain protein isoform X6"; protein_id "XP_072931290.1"; exon_number "35";
NW_027332215.1	Gnomon	CDS	23086115	23086309	.	-	0	gene_id "trio"; transcript_id "XM_073075189.1"; db_xref "GeneID:140743695"; db_xref "GenBank:XP_072931290.1"; gbkey "CDS"; gene "trio"; product "triple functional domain protein isoform X6"; protein_id "XP_072931290.1"; exon_number "36";
NW_027332215.1	Gnomon	CDS	23084639	23084736	.	-	0	gene_id "trio"; transcript_id "XM_073075189.1"; db_xref "GeneID:140743695"; db_xref "GenBank:XP_072931290.1"; gbkey "CDS"; gene "trio"; product "triple functional domain protein isoform X6"; protein_id "XP_072931290.1"; exon_number "37";
NW_027332215.1	Gnomon	CDS	23083685	23083877	.	-	1	gene_id "trio"; transcript_id "XM_073075189.1"; db_xref "GeneID:140743695"; db_xref "GenBank:XP_072931290.1"; gbkey "CDS"; gene "trio"; product "triple functional domain protein isoform X6"; protein_id "XP_072931290.1"; exon_number "38";
NW_027332215.1	Gnomon	CDS	23081894	23082091	.	-	0	gene_id "trio"; transcript_id "XM_073075189.1"; db_xref "GeneID:140743695"; db_xref "GenBank:XP_072931290.1"; gbkey "CDS"; gene "trio"; product "triple functional domain protein isoform X6"; protein_id "XP_072931290.1"; exon_number "39";
NW_027332215.1	Gnomon	CDS	23080770	23080958	.	-	0	gene_id "trio"; transcript_id "XM_073075189.1"; db_xref "GeneID:140743695"; db_xref "GenBank:XP_072931290.1"; gbkey "CDS"; gene "trio"; product "triple functional domain protein isoform X6"; protein_id "XP_072931290.1"; exon_number "40";
NW_027332215.1	Gnomon	CDS	23080193	23080428	.	-	0	gene_id "trio"; transcript_id "XM_073075189.1"; db_xref "GeneID:140743695"; db_xref "GenBank:XP_072931290.1"; gbkey "CDS"; gene "trio"; product "triple functional domain protein isoform X6"; protein_id "XP_072931290.1"; exon_number "41";
NW_027332215.1	Gnomon	CDS	23079217	23079226	.	-	1	gene_id "trio"; transcript_id "XM_073075189.1"; db_xref "GeneID:140743695"; db_xref "GenBank:XP_072931290.1"; gbkey "CDS"; gene "trio"; product "triple functional domain protein isoform X6"; protein_id "XP_072931290.1"; exon_number "42";
NW_027332215.1	Gnomon	start_codon	23190389	23190391	.	-	0	gene_id "trio"; transcript_id "XM_073075189.1"; db_xref "GeneID:140743695"; db_xref "GenBank:XP_072931290.1"; gbkey "CDS"; gene "trio"; product "triple functional domain protein isoform X6"; protein_id "XP_072931290.1"; exon_number "2";
NW_027332215.1	Gnomon	stop_codon	23079214	23079216	.	-	0	gene_id "trio"; transcript_id "XM_073075189.1"; db_xref "GeneID:140743695"; db_xref "GenBank:XP_072931290.1"; gbkey "CDS"; gene "trio"; product "triple functional domain protein isoform X6"; protein_id "XP_072931290.1"; exon_number "42";
NW_027332215.1	Gnomon	gene	23195294	23290722	.	+	.	gene_id "hiw"; transcript_id ""; db_xref "GeneID:140743699"; description "MYC binding protein highwire"; gbkey "Gene"; gene "hiw"; gene_biotype "protein_coding";
NW_027332215.1	Gnomon	transcript	23195294	23290722	.	+	.	gene_id "hiw"; transcript_id "XM_073075192.1"; db_xref "GeneID:140743699"; db_xref "GenBank:XM_073075192.1"; experiment "COORDINATES: polyA evidence [ECO:0006239]"; gbkey "mRNA"; gene "hiw"; model_evidence "Supporting evidence includes similarity to: 6 Proteins"; product "MYC binding protein highwire"; transcript_biotype "mRNA";
NW_027332215.1	Gnomon	exon	23195294	23195418	.	+	.	gene_id "hiw"; transcript_id "XM_073075192.1"; db_xref "GeneID:140743699"; db_xref "GenBank:XM_073075192.1"; experiment "COORDINATES: polyA evidence [ECO:0006239]"; gene "hiw"; model_evidence "Supporting evidence includes similarity to: 6 Proteins"; product "MYC binding protein highwire"; transcript_biotype "mRNA"; exon_number "1";
NW_027332215.1	Gnomon	exon	23195865	23195974	.	+	.	gene_id "hiw"; transcript_id "XM_073075192.1"; db_xref "GeneID:140743699"; db_xref "GenBank:XM_073075192.1"; experiment "COORDINATES: polyA evidence [ECO:0006239]"; gene "hiw"; model_evidence "Supporting evidence includes similarity to: 6 Proteins"; product "MYC binding protein highwire"; transcript_biotype "mRNA"; exon_number "2";
NW_027332215.1	Gnomon	exon	23196437	23196689	.	+	.	gene_id "hiw"; transcript_id "XM_073075192.1"; db_xref "GeneID:140743699"; db_xref "GenBank:XM_073075192.1"; experiment "COORDINATES: polyA evidence [ECO:0006239]"; gene "hiw"; model_evidence "Supporting evidence includes similarity to: 6 Proteins"; product "MYC binding protein highwire"; transcript_biotype "mRNA"; exon_number "3";
NW_027332215.1	Gnomon	exon	23196772	23196918	.	+	.	gene_id "hiw"; transcript_id "XM_073075192.1"; db_xref "GeneID:140743699"; db_xref "GenBank:XM_073075192.1"; experiment "COORDINATES: polyA evidence [ECO:0006239]"; gene "hiw"; model_evidence "Supporting evidence includes similarity to: 6 Proteins"; product "MYC binding protein highwire"; transcript_biotype "mRNA"; exon_number "4";
NW_027332215.1	Gnomon	exon	23198107	23198313	.	+	.	gene_id "hiw"; transcript_id "XM_073075192.1"; db_xref "GeneID:140743699"; db_xref "GenBank:XM_073075192.1"; experiment "COORDINATES: polyA evidence [ECO:0006239]"; gene "hiw"; model_evidence "Supporting evidence includes similarity to: 6 Proteins"; product "MYC binding protein highwire"; transcript_biotype "mRNA"; exon_number "5";
NW_027332215.1	Gnomon	exon	23198505	23198831	.	+	.	gene_id "hiw"; transcript_id "XM_073075192.1"; db_xref "GeneID:140743699"; db_xref "GenBank:XM_073075192.1"; experiment "COORDINATES: polyA evidence [ECO:0006239]"; gene "hiw"; model_evidence "Supporting evidence includes similarity to: 6 Proteins"; product "MYC binding protein highwire"; transcript_biotype "mRNA"; exon_number "6";
NW_027332215.1	Gnomon	exon	23198917	23199093	.	+	.	gene_id "hiw"; transcript_id "XM_073075192.1"; db_xref "GeneID:140743699"; db_xref "GenBank:XM_073075192.1"; experiment "COORDINATES: polyA evidence [ECO:0006239]"; gene "hiw"; model_evidence "Supporting evidence includes similarity to: 6 Proteins"; product "MYC binding protein highwire"; transcript_biotype "mRNA"; exon_number "7";
NW_027332215.1	Gnomon	exon	23199289	23199564	.	+	.	gene_id "hiw"; transcript_id "XM_073075192.1"; db_xref "GeneID:140743699"; db_xref "GenBank:XM_073075192.1"; experiment "COORDINATES: polyA evidence [ECO:0006239]"; gene "hiw"; model_evidence "Supporting evidence includes similarity to: 6 Proteins"; product "MYC binding protein highwire"; transcript_biotype "mRNA"; exon_number "8";
NW_027332215.1	Gnomon	exon	23199649	23199783	.	+	.	gene_id "hiw"; transcript_id "XM_073075192.1"; db_xref "GeneID:140743699"; db_xref "GenBank:XM_073075192.1"; experiment "COORDINATES: polyA evidence [ECO:0006239]"; gene "hiw"; model_evidence "Supporting evidence includes similarity to: 6 Proteins"; product "MYC binding protein highwire"; transcript_biotype "mRNA"; exon_number "9";
NW_027332215.1	Gnomon	exon	23199879	23200028	.	+	.	gene_id "hiw"; transcript_id "XM_073075192.1"; db_xref "GeneID:140743699"; db_xref "GenBank:XM_073075192.1"; experiment "COORDINATES: polyA evidence [ECO:0006239]"; gene "hiw"; model_evidence "Supporting evidence includes similarity to: 6 Proteins"; product "MYC binding protein highwire"; transcript_biotype "mRNA"; exon_number "10";
NW_027332215.1	Gnomon	exon	23200980	23201132	.	+	.	gene_id "hiw"; transcript_id "XM_073075192.1"; db_xref "GeneID:140743699"; db_xref "GenBank:XM_073075192.1"; experiment "COORDINATES: polyA evidence [ECO:0006239]"; gene "hiw"; model_evidence "Supporting evidence includes similarity to: 6 Proteins"; product "MYC binding protein highwire"; transcript_biotype "mRNA"; exon_number "11";
NW_027332215.1	Gnomon	exon	23201217	23201328	.	+	.	gene_id "hiw"; transcript_id "XM_073075192.1"; db_xref "GeneID:140743699"; db_xref "GenBank:XM_073075192.1"; experiment "COORDINATES: polyA evidence [ECO:0006239]"; gene "hiw"; model_evidence "Supporting evidence includes similarity to: 6 Proteins"; product "MYC binding protein highwire"; transcript_biotype "mRNA"; exon_number "12";
NW_027332215.1	Gnomon	exon	23201450	23201618	.	+	.	gene_id "hiw"; transcript_id "XM_073075192.1"; db_xref "GeneID:140743699"; db_xref "GenBank:XM_073075192.1"; experiment "COORDINATES: polyA evidence [ECO:0006239]"; gene "hiw"; model_evidence "Supporting evidence includes similarity to: 6 Proteins"; product "MYC binding protein highwire"; transcript_biotype "mRNA"; exon_number "13";
NW_027332215.1	Gnomon	exon	23204060	23204205	.	+	.	gene_id "hiw"; transcript_id "XM_073075192.1"; db_xref "GeneID:140743699"; db_xref "GenBank:XM_073075192.1"; experiment "COORDINATES: polyA evidence [ECO:0006239]"; gene "hiw"; model_evidence "Supporting evidence includes similarity to: 6 Proteins"; product "MYC binding protein highwire"; transcript_biotype "mRNA"; exon_number "14";
NW_027332215.1	Gnomon	exon	23204606	23204773	.	+	.	gene_id "hiw"; transcript_id "XM_073075192.1"; db_xref "GeneID:140743699"; db_xref "GenBank:XM_073075192.1"; experiment "COORDINATES: polyA evidence [ECO:0006239]"; gene "hiw"; model_evidence "Supporting evidence includes similarity to: 6 Proteins"; product "MYC binding protein highwire"; transcript_biotype "mRNA"; exon_number "15";
NW_027332215.1	Gnomon	exon	23205352	23205527	.	+	.	gene_id "hiw"; transcript_id "XM_073075192.1"; db_xref "GeneID:140743699"; db_xref "GenBank:XM_073075192.1"; experiment "COORDINATES: polyA evidence [ECO:0006239]"; gene "hiw"; model_evidence "Supporting evidence includes similarity to: 6 Proteins"; product "MYC binding protein highwire"; transcript_biotype "mRNA"; exon_number "16";
NW_027332215.1	Gnomon	exon	23205929	23206151	.	+	.	gene_id "hiw"; transcript_id "XM_073075192.1"; db_xref "GeneID:140743699"; db_xref "GenBank:XM_073075192.1"; experiment "COORDINATES: polyA evidence [ECO:0006239]"; gene "hiw"; model_evidence "Supporting evidence includes similarity to: 6 Proteins"; product "MYC binding protein highwire"; transcript_biotype "mRNA"; exon_number "17";
NW_027332215.1	Gnomon	exon	23206221	23206719	.	+	.	gene_id "hiw"; transcript_id "XM_073075192.1"; db_xref "GeneID:140743699"; db_xref "GenBank:XM_073075192.1"; experiment "COORDINATES: polyA evidence [ECO:0006239]"; gene "hiw"; model_evidence "Supporting evidence includes similarity to: 6 Proteins"; product "MYC binding protein highwire"; transcript_biotype "mRNA"; exon_number "18";
NW_027332215.1	Gnomon	exon	23206800	23206966	.	+	.	gene_id "hiw"; transcript_id "XM_073075192.1"; db_xref "GeneID:140743699"; db_xref "GenBank:XM_073075192.1"; experiment "COORDINATES: polyA evidence [ECO:0006239]"; gene "hiw"; model_evidence "Supporting evidence includes similarity to: 6 Proteins"; product "MYC binding protein highwire"; transcript_biotype "mRNA"; exon_number "19";
NW_027332215.1	Gnomon	exon	23207097	23207281	.	+	.	gene_id "hiw"; transcript_id "XM_073075192.1"; db_xref "GeneID:140743699"; db_xref "GenBank:XM_073075192.1"; experiment "COORDINATES: polyA evidence [ECO:0006239]"; gene "hiw"; model_evidence "Supporting evidence includes similarity to: 6 Proteins"; product "MYC binding protein highwire"; transcript_biotype "mRNA"; exon_number "20";
NW_027332215.1	Gnomon	exon	23207383	23208138	.	+	.	gene_id "hiw"; transcript_id "XM_073075192.1"; db_xref "GeneID:140743699"; db_xref "GenBank:XM_073075192.1"; experiment "COORDINATES: polyA evidence [ECO:0006239]"; gene "hiw"; model_evidence "Supporting evidence includes similarity to: 6 Proteins"; product "MYC binding protein highwire"; transcript_biotype "mRNA"; exon_number "21";
NW_027332215.1	Gnomon	exon	23208334	23208483	.	+	.	gene_id "hiw"; transcript_id "XM_073075192.1"; db_xref "GeneID:140743699"; db_xref "GenBank:XM_073075192.1"; experiment "COORDINATES: polyA evidence [ECO:0006239]"; gene "hiw"; model_evidence "Supporting evidence includes similarity to: 6 Proteins"; product "MYC binding protein highwire"; transcript_biotype "mRNA"; exon_number "22";
NW_027332215.1	Gnomon	exon	23208554	23208655	.	+	.	gene_id "hiw"; transcript_id "XM_073075192.1"; db_xref "GeneID:140743699"; db_xref "GenBank:XM_073075192.1"; experiment "COORDINATES: polyA evidence [ECO:0006239]"; gene "hiw"; model_evidence "Supporting evidence includes similarity to: 6 Proteins"; product "MYC binding protein highwire"; transcript_biotype "mRNA"; exon_number "23";
NW_027332215.1	Gnomon	exon	23208740	23208967	.	+	.	gene_id "hiw"; transcript_id "XM_073075192.1"; db_xref "GeneID:140743699"; db_xref "GenBank:XM_073075192.1"; experiment "COORDINATES: polyA evidence [ECO:0006239]"; gene "hiw"; model_evidence "Supporting evidence includes similarity to: 6 Proteins"; product "MYC binding protein highwire"; transcript_biotype "mRNA"; exon_number "24";
NW_027332215.1	Gnomon	exon	23209204	23209413	.	+	.	gene_id "hiw"; transcript_id "XM_073075192.1"; db_xref "GeneID:140743699"; db_xref "GenBank:XM_073075192.1"; experiment "COORDINATES: polyA evidence [ECO:0006239]"; gene "hiw"; model_evidence "Supporting evidence includes similarity to: 6 Proteins"; product "MYC binding protein highwire"; transcript_biotype "mRNA"; exon_number "25";
NW_027332215.1	Gnomon	exon	23209718	23209852	.	+	.	gene_id "hiw"; transcript_id "XM_073075192.1"; db_xref "GeneID:140743699"; db_xref "GenBank:XM_073075192.1"; experiment "COORDINATES: polyA evidence [ECO:0006239]"; gene "hiw"; model_evidence "Supporting evidence includes similarity to: 6 Proteins"; product "MYC binding protein highwire"; transcript_biotype "mRNA"; exon_number "26";
NW_027332215.1	Gnomon	exon	23210161	23210339	.	+	.	gene_id "hiw"; transcript_id "XM_073075192.1"; db_xref "GeneID:140743699"; db_xref "GenBank:XM_073075192.1"; experiment "COORDINATES: polyA evidence [ECO:0006239]"; gene "hiw"; model_evidence "Supporting evidence includes similarity to: 6 Proteins"; product "MYC binding protein highwire"; transcript_biotype "mRNA"; exon_number "27";
NW_027332215.1	Gnomon	exon	23210814	23211054	.	+	.	gene_id "hiw"; transcript_id "XM_073075192.1"; db_xref "GeneID:140743699"; db_xref "GenBank:XM_073075192.1"; experiment "COORDINATES: polyA evidence [ECO:0006239]"; gene "hiw"; model_evidence "Supporting evidence includes similarity to: 6 Proteins"; product "MYC binding protein highwire"; transcript_biotype "mRNA"; exon_number "28";
NW_027332215.1	Gnomon	exon	23211191	23211357	.	+	.	gene_id "hiw"; transcript_id "XM_073075192.1"; db_xref "GeneID:140743699"; db_xref "GenBank:XM_073075192.1"; experiment "COORDINATES: polyA evidence [ECO:0006239]"; gene "hiw"; model_evidence "Supporting evidence includes similarity to: 6 Proteins"; product "MYC binding protein highwire"; transcript_biotype "mRNA"; exon_number "29";
NW_027332215.1	Gnomon	exon	23211618	23211792	.	+	.	gene_id "hiw"; transcript_id "XM_073075192.1"; db_xref "GeneID:140743699"; db_xref "GenBank:XM_073075192.1"; experiment "COORDINATES: polyA evidence [ECO:0006239]"; gene "hiw"; model_evidence "Supporting evidence includes similarity to: 6 Proteins"; product "MYC binding protein highwire"; transcript_biotype "mRNA"; exon_number "30";
NW_027332215.1	Gnomon	exon	23212318	23212439	.	+	.	gene_id "hiw"; transcript_id "XM_073075192.1"; db_xref "GeneID:140743699"; db_xref "GenBank:XM_073075192.1"; experiment "COORDINATES: polyA evidence [ECO:0006239]"; gene "hiw"; model_evidence "Supporting evidence includes similarity to: 6 Proteins"; product "MYC binding protein highwire"; transcript_biotype "mRNA"; exon_number "31";
NW_027332215.1	Gnomon	exon	23212553	23212657	.	+	.	gene_id "hiw"; transcript_id "XM_073075192.1"; db_xref "GeneID:140743699"; db_xref "GenBank:XM_073075192.1"; experiment "COORDINATES: polyA evidence [ECO:0006239]"; gene "hiw"; model_evidence "Supporting evidence includes similarity to: 6 Proteins"; product "MYC binding protein highwire"; transcript_biotype "mRNA"; exon_number "32";
NW_027332215.1	Gnomon	exon	23213113	23213282	.	+	.	gene_id "hiw"; transcript_id "XM_073075192.1"; db_xref "GeneID:140743699"; db_xref "GenBank:XM_073075192.1"; experiment "COORDINATES: polyA evidence [ECO:0006239]"; gene "hiw"; model_evidence "Supporting evidence includes similarity to: 6 Proteins"; product "MYC binding protein highwire"; transcript_biotype "mRNA"; exon_number "33";
NW_027332215.1	Gnomon	exon	23215740	23215905	.	+	.	gene_id "hiw"; transcript_id "XM_073075192.1"; db_xref "GeneID:140743699"; db_xref "GenBank:XM_073075192.1"; experiment "COORDINATES: polyA evidence [ECO:0006239]"; gene "hiw"; model_evidence "Supporting evidence includes similarity to: 6 Proteins"; product "MYC binding protein highwire"; transcript_biotype "mRNA"; exon_number "34";
NW_027332215.1	Gnomon	exon	23257917	23258145	.	+	.	gene_id "hiw"; transcript_id "XM_073075192.1"; db_xref "GeneID:140743699"; db_xref "GenBank:XM_073075192.1"; experiment "COORDINATES: polyA evidence [ECO:0006239]"; gene "hiw"; model_evidence "Supporting evidence includes similarity to: 6 Proteins"; product "MYC binding protein highwire"; transcript_biotype "mRNA"; exon_number "35";
NW_027332215.1	Gnomon	exon	23259655	23259789	.	+	.	gene_id "hiw"; transcript_id "XM_073075192.1"; db_xref "GeneID:140743699"; db_xref "GenBank:XM_073075192.1"; experiment "COORDINATES: polyA evidence [ECO:0006239]"; gene "hiw"; model_evidence "Supporting evidence includes similarity to: 6 Proteins"; product "MYC binding protein highwire"; transcript_biotype "mRNA"; exon_number "36";
NW_027332215.1	Gnomon	exon	23263201	23263419	.	+	.	gene_id "hiw"; transcript_id "XM_073075192.1"; db_xref "GeneID:140743699"; db_xref "GenBank:XM_073075192.1"; experiment "COORDINATES: polyA evidence [ECO:0006239]"; gene "hiw"; model_evidence "Supporting evidence includes similarity to: 6 Proteins"; product "MYC binding protein highwire"; transcript_biotype "mRNA"; exon_number "37";
NW_027332215.1	Gnomon	exon	23263615	23263818	.	+	.	gene_id "hiw"; transcript_id "XM_073075192.1"; db_xref "GeneID:140743699"; db_xref "GenBank:XM_073075192.1"; experiment "COORDINATES: polyA evidence [ECO:0006239]"; gene "hiw"; model_evidence "Supporting evidence includes similarity to: 6 Proteins"; product "MYC binding protein highwire"; transcript_biotype "mRNA"; exon_number "38";
NW_027332215.1	Gnomon	exon	23264412	23264555	.	+	.	gene_id "hiw"; transcript_id "XM_073075192.1"; db_xref "GeneID:140743699"; db_xref "GenBank:XM_073075192.1"; experiment "COORDINATES: polyA evidence [ECO:0006239]"; gene "hiw"; model_evidence "Supporting evidence includes similarity to: 6 Proteins"; product "MYC binding protein highwire"; transcript_biotype "mRNA"; exon_number "39";
NW_027332215.1	Gnomon	exon	23264766	23264871	.	+	.	gene_id "hiw"; transcript_id "XM_073075192.1"; db_xref "GeneID:140743699"; db_xref "GenBank:XM_073075192.1"; experiment "COORDINATES: polyA evidence [ECO:0006239]"; gene "hiw"; model_evidence "Supporting evidence includes similarity to: 6 Proteins"; product "MYC binding protein highwire"; transcript_biotype "mRNA"; exon_number "40";
NW_027332215.1	Gnomon	exon	23265011	23265066	.	+	.	gene_id "hiw"; transcript_id "XM_073075192.1"; db_xref "GeneID:140743699"; db_xref "GenBank:XM_073075192.1"; experiment "COORDINATES: polyA evidence [ECO:0006239]"; gene "hiw"; model_evidence "Supporting evidence includes similarity to: 6 Proteins"; product "MYC binding protein highwire"; transcript_biotype "mRNA"; exon_number "41";
NW_027332215.1	Gnomon	exon	23265280	23265383	.	+	.	gene_id "hiw"; transcript_id "XM_073075192.1"; db_xref "GeneID:140743699"; db_xref "GenBank:XM_073075192.1"; experiment "COORDINATES: polyA evidence [ECO:0006239]"; gene "hiw"; model_evidence "Supporting evidence includes similarity to: 6 Proteins"; product "MYC binding protein highwire"; transcript_biotype "mRNA"; exon_number "42";
NW_027332215.1	Gnomon	exon	23265947	23266046	.	+	.	gene_id "hiw"; transcript_id "XM_073075192.1"; db_xref "GeneID:140743699"; db_xref "GenBank:XM_073075192.1"; experiment "COORDINATES: polyA evidence [ECO:0006239]"; gene "hiw"; model_evidence "Supporting evidence includes similarity to: 6 Proteins"; product "MYC binding protein highwire"; transcript_biotype "mRNA"; exon_number "43";
NW_027332215.1	Gnomon	exon	23266344	23266472	.	+	.	gene_id "hiw"; transcript_id "XM_073075192.1"; db_xref "GeneID:140743699"; db_xref "GenBank:XM_073075192.1"; experiment "COORDINATES: polyA evidence [ECO:0006239]"; gene "hiw"; model_evidence "Supporting evidence includes similarity to: 6 Proteins"; product "MYC binding protein highwire"; transcript_biotype "mRNA"; exon_number "44";
NW_027332215.1	Gnomon	exon	23266812	23266989	.	+	.	gene_id "hiw"; transcript_id "XM_073075192.1"; db_xref "GeneID:140743699"; db_xref "GenBank:XM_073075192.1"; experiment "COORDINATES: polyA evidence [ECO:0006239]"; gene "hiw"; model_evidence "Supporting evidence includes similarity to: 6 Proteins"; product "MYC binding protein highwire"; transcript_biotype "mRNA"; exon_number "45";
NW_027332215.1	Gnomon	exon	23268087	23268233	.	+	.	gene_id "hiw"; transcript_id "XM_073075192.1"; db_xref "GeneID:140743699"; db_xref "GenBank:XM_073075192.1"; experiment "COORDINATES: polyA evidence [ECO:0006239]"; gene "hiw"; model_evidence "Supporting evidence includes similarity to: 6 Proteins"; product "MYC binding protein highwire"; transcript_biotype "mRNA"; exon_number "46";
NW_027332215.1	Gnomon	exon	23268573	23268713	.	+	.	gene_id "hiw"; transcript_id "XM_073075192.1"; db_xref "GeneID:140743699"; db_xref "GenBank:XM_073075192.1"; experiment "COORDINATES: polyA evidence [ECO:0006239]"; gene "hiw"; model_evidence "Supporting evidence includes similarity to: 6 Proteins"; product "MYC binding protein highwire"; transcript_biotype "mRNA"; exon_number "47";
NW_027332215.1	Gnomon	exon	23268877	23268988	.	+	.	gene_id "hiw"; transcript_id "XM_073075192.1"; db_xref "GeneID:140743699"; db_xref "GenBank:XM_073075192.1"; experiment "COORDINATES: polyA evidence [ECO:0006239]"; gene "hiw"; model_evidence "Supporting evidence includes similarity to: 6 Proteins"; product "MYC binding protein highwire"; transcript_biotype "mRNA"; exon_number "48";
NW_027332215.1	Gnomon	exon	23269478	23269587	.	+	.	gene_id "hiw"; transcript_id "XM_073075192.1"; db_xref "GeneID:140743699"; db_xref "GenBank:XM_073075192.1"; experiment "COORDINATES: polyA evidence [ECO:0006239]"; gene "hiw"; model_evidence "Supporting evidence includes similarity to: 6 Proteins"; product "MYC binding protein highwire"; transcript_biotype "mRNA"; exon_number "49";
NW_027332215.1	Gnomon	exon	23269897	23270073	.	+	.	gene_id "hiw"; transcript_id "XM_073075192.1"; db_xref "GeneID:140743699"; db_xref "GenBank:XM_073075192.1"; experiment "COORDINATES: polyA evidence [ECO:0006239]"; gene "hiw"; model_evidence "Supporting evidence includes similarity to: 6 Proteins"; product "MYC binding protein highwire"; transcript_biotype "mRNA"; exon_number "50";
NW_027332215.1	Gnomon	exon	23270622	23270816	.	+	.	gene_id "hiw"; transcript_id "XM_073075192.1"; db_xref "GeneID:140743699"; db_xref "GenBank:XM_073075192.1"; experiment "COORDINATES: polyA evidence [ECO:0006239]"; gene "hiw"; model_evidence "Supporting evidence includes similarity to: 6 Proteins"; product "MYC binding protein highwire"; transcript_biotype "mRNA"; exon_number "51";
NW_027332215.1	Gnomon	exon	23271657	23271853	.	+	.	gene_id "hiw"; transcript_id "XM_073075192.1"; db_xref "GeneID:140743699"; db_xref "GenBank:XM_073075192.1"; experiment "COORDINATES: polyA evidence [ECO:0006239]"; gene "hiw"; model_evidence "Supporting evidence includes similarity to: 6 Proteins"; product "MYC binding protein highwire"; transcript_biotype "mRNA"; exon_number "52";
NW_027332215.1	Gnomon	exon	23272316	23272439	.	+	.	gene_id "hiw"; transcript_id "XM_073075192.1"; db_xref "GeneID:140743699"; db_xref "GenBank:XM_073075192.1"; experiment "COORDINATES: polyA evidence [ECO:0006239]"; gene "hiw"; model_evidence "Supporting evidence includes similarity to: 6 Proteins"; product "MYC binding protein highwire"; transcript_biotype "mRNA"; exon_number "53";
NW_027332215.1	Gnomon	exon	23272610	23272851	.	+	.	gene_id "hiw"; transcript_id "XM_073075192.1"; db_xref "GeneID:140743699"; db_xref "GenBank:XM_073075192.1"; experiment "COORDINATES: polyA evidence [ECO:0006239]"; gene "hiw"; model_evidence "Supporting evidence includes similarity to: 6 Proteins"; product "MYC binding protein highwire"; transcript_biotype "mRNA"; exon_number "54";
NW_027332215.1	Gnomon	exon	23272957	23273091	.	+	.	gene_id "hiw"; transcript_id "XM_073075192.1"; db_xref "GeneID:140743699"; db_xref "GenBank:XM_073075192.1"; experiment "COORDINATES: polyA evidence [ECO:0006239]"; gene "hiw"; model_evidence "Supporting evidence includes similarity to: 6 Proteins"; product "MYC binding protein highwire"; transcript_biotype "mRNA"; exon_number "55";
NW_027332215.1	Gnomon	exon	23273257	23273480	.	+	.	gene_id "hiw"; transcript_id "XM_073075192.1"; db_xref "GeneID:140743699"; db_xref "GenBank:XM_073075192.1"; experiment "COORDINATES: polyA evidence [ECO:0006239]"; gene "hiw"; model_evidence "Supporting evidence includes similarity to: 6 Proteins"; product "MYC binding protein highwire"; transcript_biotype "mRNA"; exon_number "56";
NW_027332215.1	Gnomon	exon	23273765	23273876	.	+	.	gene_id "hiw"; transcript_id "XM_073075192.1"; db_xref "GeneID:140743699"; db_xref "GenBank:XM_073075192.1"; experiment "COORDINATES: polyA evidence [ECO:0006239]"; gene "hiw"; model_evidence "Supporting evidence includes similarity to: 6 Proteins"; product "MYC binding protein highwire"; transcript_biotype "mRNA"; exon_number "57";
NW_027332215.1	Gnomon	exon	23274162	23274395	.	+	.	gene_id "hiw"; transcript_id "XM_073075192.1"; db_xref "GeneID:140743699"; db_xref "GenBank:XM_073075192.1"; experiment "COORDINATES: polyA evidence [ECO:0006239]"; gene "hiw"; model_evidence "Supporting evidence includes similarity to: 6 Proteins"; product "MYC binding protein highwire"; transcript_biotype "mRNA"; exon_number "58";
NW_027332215.1	Gnomon	exon	23275436	23275550	.	+	.	gene_id "hiw"; transcript_id "XM_073075192.1"; db_xref "GeneID:140743699"; db_xref "GenBank:XM_073075192.1"; experiment "COORDINATES: polyA evidence [ECO:0006239]"; gene "hiw"; model_evidence "Supporting evidence includes similarity to: 6 Proteins"; product "MYC binding protein highwire"; transcript_biotype "mRNA"; exon_number "59";
NW_027332215.1	Gnomon	exon	23275793	23275977	.	+	.	gene_id "hiw"; transcript_id "XM_073075192.1"; db_xref "GeneID:140743699"; db_xref "GenBank:XM_073075192.1"; experiment "COORDINATES: polyA evidence [ECO:0006239]"; gene "hiw"; model_evidence "Supporting evidence includes similarity to: 6 Proteins"; product "MYC binding protein highwire"; transcript_biotype "mRNA"; exon_number "60";
NW_027332215.1	Gnomon	exon	23276212	23276364	.	+	.	gene_id "hiw"; transcript_id "XM_073075192.1"; db_xref "GeneID:140743699"; db_xref "GenBank:XM_073075192.1"; experiment "COORDINATES: polyA evidence [ECO:0006239]"; gene "hiw"; model_evidence "Supporting evidence includes similarity to: 6 Proteins"; product "MYC binding protein highwire"; transcript_biotype "mRNA"; exon_number "61";
NW_027332215.1	Gnomon	exon	23276530	23276697	.	+	.	gene_id "hiw"; transcript_id "XM_073075192.1"; db_xref "GeneID:140743699"; db_xref "GenBank:XM_073075192.1"; experiment "COORDINATES: polyA evidence [ECO:0006239]"; gene "hiw"; model_evidence "Supporting evidence includes similarity to: 6 Proteins"; product "MYC binding protein highwire"; transcript_biotype "mRNA"; exon_number "62";
NW_027332215.1	Gnomon	exon	23277491	23277604	.	+	.	gene_id "hiw"; transcript_id "XM_073075192.1"; db_xref "GeneID:140743699"; db_xref "GenBank:XM_073075192.1"; experiment "COORDINATES: polyA evidence [ECO:0006239]"; gene "hiw"; model_evidence "Supporting evidence includes similarity to: 6 Proteins"; product "MYC binding protein highwire"; transcript_biotype "mRNA"; exon_number "63";
NW_027332215.1	Gnomon	exon	23277884	23277972	.	+	.	gene_id "hiw"; transcript_id "XM_073075192.1"; db_xref "GeneID:140743699"; db_xref "GenBank:XM_073075192.1"; experiment "COORDINATES: polyA evidence [ECO:0006239]"; gene "hiw"; model_evidence "Supporting evidence includes similarity to: 6 Proteins"; product "MYC binding protein highwire"; transcript_biotype "mRNA"; exon_number "64";
NW_027332215.1	Gnomon	exon	23278195	23278405	.	+	.	gene_id "hiw"; transcript_id "XM_073075192.1"; db_xref "GeneID:140743699"; db_xref "GenBank:XM_073075192.1"; experiment "COORDINATES: polyA evidence [ECO:0006239]"; gene "hiw"; model_evidence "Supporting evidence includes similarity to: 6 Proteins"; product "MYC binding protein highwire"; transcript_biotype "mRNA"; exon_number "65";
NW_027332215.1	Gnomon	exon	23278856	23279028	.	+	.	gene_id "hiw"; transcript_id "XM_073075192.1"; db_xref "GeneID:140743699"; db_xref "GenBank:XM_073075192.1"; experiment "COORDINATES: polyA evidence [ECO:0006239]"; gene "hiw"; model_evidence "Supporting evidence includes similarity to: 6 Proteins"; product "MYC binding protein highwire"; transcript_biotype "mRNA"; exon_number "66";
NW_027332215.1	Gnomon	exon	23279211	23279748	.	+	.	gene_id "hiw"; transcript_id "XM_073075192.1"; db_xref "GeneID:140743699"; db_xref "GenBank:XM_073075192.1"; experiment "COORDINATES: polyA evidence [ECO:0006239]"; gene "hiw"; model_evidence "Supporting evidence includes similarity to: 6 Proteins"; product "MYC binding protein highwire"; transcript_biotype "mRNA"; exon_number "67";
NW_027332215.1	Gnomon	exon	23280032	23280292	.	+	.	gene_id "hiw"; transcript_id "XM_073075192.1"; db_xref "GeneID:140743699"; db_xref "GenBank:XM_073075192.1"; experiment "COORDINATES: polyA evidence [ECO:0006239]"; gene "hiw"; model_evidence "Supporting evidence includes similarity to: 6 Proteins"; product "MYC binding protein highwire"; transcript_biotype "mRNA"; exon_number "68";
NW_027332215.1	Gnomon	exon	23281343	23281528	.	+	.	gene_id "hiw"; transcript_id "XM_073075192.1"; db_xref "GeneID:140743699"; db_xref "GenBank:XM_073075192.1"; experiment "COORDINATES: polyA evidence [ECO:0006239]"; gene "hiw"; model_evidence "Supporting evidence includes similarity to: 6 Proteins"; product "MYC binding protein highwire"; transcript_biotype "mRNA"; exon_number "69";
NW_027332215.1	Gnomon	exon	23281868	23281975	.	+	.	gene_id "hiw"; transcript_id "XM_073075192.1"; db_xref "GeneID:140743699"; db_xref "GenBank:XM_073075192.1"; experiment "COORDINATES: polyA evidence [ECO:0006239]"; gene "hiw"; model_evidence "Supporting evidence includes similarity to: 6 Proteins"; product "MYC binding protein highwire"; transcript_biotype "mRNA"; exon_number "70";
NW_027332215.1	Gnomon	exon	23282158	23282358	.	+	.	gene_id "hiw"; transcript_id "XM_073075192.1"; db_xref "GeneID:140743699"; db_xref "GenBank:XM_073075192.1"; experiment "COORDINATES: polyA evidence [ECO:0006239]"; gene "hiw"; model_evidence "Supporting evidence includes similarity to: 6 Proteins"; product "MYC binding protein highwire"; transcript_biotype "mRNA"; exon_number "71";
NW_027332215.1	Gnomon	exon	23282879	23283037	.	+	.	gene_id "hiw"; transcript_id "XM_073075192.1"; db_xref "GeneID:140743699"; db_xref "GenBank:XM_073075192.1"; experiment "COORDINATES: polyA evidence [ECO:0006239]"; gene "hiw"; model_evidence "Supporting evidence includes similarity to: 6 Proteins"; product "MYC binding protein highwire"; transcript_biotype "mRNA"; exon_number "72";
NW_027332215.1	Gnomon	exon	23283490	23283598	.	+	.	gene_id "hiw"; transcript_id "XM_073075192.1"; db_xref "GeneID:140743699"; db_xref "GenBank:XM_073075192.1"; experiment "COORDINATES: polyA evidence [ECO:0006239]"; gene "hiw"; model_evidence "Supporting evidence includes similarity to: 6 Proteins"; product "MYC binding protein highwire"; transcript_biotype "mRNA"; exon_number "73";
NW_027332215.1	Gnomon	exon	23284548	23290722	.	+	.	gene_id "hiw"; transcript_id "XM_073075192.1"; db_xref "GeneID:140743699"; db_xref "GenBank:XM_073075192.1"; experiment "COORDINATES: polyA evidence [ECO:0006239]"; gene "hiw"; model_evidence "Supporting evidence includes similarity to: 6 Proteins"; product "MYC binding protein highwire"; transcript_biotype "mRNA"; exon_number "74";
NW_027332215.1	Gnomon	CDS	23195883	23195974	.	+	0	gene_id "hiw"; transcript_id "XM_073075192.1"; db_xref "GeneID:140743699"; db_xref "GenBank:XP_072931293.1"; gbkey "CDS"; gene "hiw"; product "E3 ubiquitin-protein ligase MYCBP2"; protein_id "XP_072931293.1"; exon_number "2";
NW_027332215.1	Gnomon	CDS	23196437	23196689	.	+	1	gene_id "hiw"; transcript_id "XM_073075192.1"; db_xref "GeneID:140743699"; db_xref "GenBank:XP_072931293.1"; gbkey "CDS"; gene "hiw"; product "E3 ubiquitin-protein ligase MYCBP2"; protein_id "XP_072931293.1"; exon_number "3";
NW_027332215.1	Gnomon	CDS	23196772	23196918	.	+	0	gene_id "hiw"; transcript_id "XM_073075192.1"; db_xref "GeneID:140743699"; db_xref "GenBank:XP_072931293.1"; gbkey "CDS"; gene "hiw"; product "E3 ubiquitin-protein ligase MYCBP2"; protein_id "XP_072931293.1"; exon_number "4";
NW_027332215.1	Gnomon	CDS	23198107	23198313	.	+	0	gene_id "hiw"; transcript_id "XM_073075192.1"; db_xref "GeneID:140743699"; db_xref "GenBank:XP_072931293.1"; gbkey "CDS"; gene "hiw"; product "E3 ubiquitin-protein ligase MYCBP2"; protein_id "XP_072931293.1"; exon_number "5";
NW_027332215.1	Gnomon	CDS	23198505	23198831	.	+	0	gene_id "hiw"; transcript_id "XM_073075192.1"; db_xref "GeneID:140743699"; db_xref "GenBank:XP_072931293.1"; gbkey "CDS"; gene "hiw"; product "E3 ubiquitin-protein ligase MYCBP2"; protein_id "XP_072931293.1"; exon_number "6";
NW_027332215.1	Gnomon	CDS	23198917	23199093	.	+	0	gene_id "hiw"; transcript_id "XM_073075192.1"; db_xref "GeneID:140743699"; db_xref "GenBank:XP_072931293.1"; gbkey "CDS"; gene "hiw"; product "E3 ubiquitin-protein ligase MYCBP2"; protein_id "XP_072931293.1"; exon_number "7";
NW_027332215.1	Gnomon	CDS	23199289	23199564	.	+	0	gene_id "hiw"; transcript_id "XM_073075192.1"; db_xref "GeneID:140743699"; db_xref "GenBank:XP_072931293.1"; gbkey "CDS"; gene "hiw"; product "E3 ubiquitin-protein ligase MYCBP2"; protein_id "XP_072931293.1"; exon_number "8";
NW_027332215.1	Gnomon	CDS	23199649	23199783	.	+	0	gene_id "hiw"; transcript_id "XM_073075192.1"; db_xref "GeneID:140743699"; db_xref "GenBank:XP_072931293.1"; gbkey "CDS"; gene "hiw"; product "E3 ubiquitin-protein ligase MYCBP2"; protein_id "XP_072931293.1"; exon_number "9";
NW_027332215.1	Gnomon	CDS	23199879	23200028	.	+	0	gene_id "hiw"; transcript_id "XM_073075192.1"; db_xref "GeneID:140743699"; db_xref "GenBank:XP_072931293.1"; gbkey "CDS"; gene "hiw"; product "E3 ubiquitin-protein ligase MYCBP2"; protein_id "XP_072931293.1"; exon_number "10";
NW_027332215.1	Gnomon	CDS	23200980	23201132	.	+	0	gene_id "hiw"; transcript_id "XM_073075192.1"; db_xref "GeneID:140743699"; db_xref "GenBank:XP_072931293.1"; gbkey "CDS"; gene "hiw"; product "E3 ubiquitin-protein ligase MYCBP2"; protein_id "XP_072931293.1"; exon_number "11";
NW_027332215.1	Gnomon	CDS	23201217	23201328	.	+	0	gene_id "hiw"; transcript_id "XM_073075192.1"; db_xref "GeneID:140743699"; db_xref "GenBank:XP_072931293.1"; gbkey "CDS"; gene "hiw"; product "E3 ubiquitin-protein ligase MYCBP2"; protein_id "XP_072931293.1"; exon_number "12";
NW_027332215.1	Gnomon	CDS	23201450	23201618	.	+	2	gene_id "hiw"; transcript_id "XM_073075192.1"; db_xref "GeneID:140743699"; db_xref "GenBank:XP_072931293.1"; gbkey "CDS"; gene "hiw"; product "E3 ubiquitin-protein ligase MYCBP2"; protein_id "XP_072931293.1"; exon_number "13";
NW_027332215.1	Gnomon	CDS	23204060	23204205	.	+	1	gene_id "hiw"; transcript_id "XM_073075192.1"; db_xref "GeneID:140743699"; db_xref "GenBank:XP_072931293.1"; gbkey "CDS"; gene "hiw"; product "E3 ubiquitin-protein ligase MYCBP2"; protein_id "XP_072931293.1"; exon_number "14";
NW_027332215.1	Gnomon	CDS	23204606	23204773	.	+	2	gene_id "hiw"; transcript_id "XM_073075192.1"; db_xref "GeneID:140743699"; db_xref "GenBank:XP_072931293.1"; gbkey "CDS"; gene "hiw"; product "E3 ubiquitin-protein ligase MYCBP2"; protein_id "XP_072931293.1"; exon_number "15";
NW_027332215.1	Gnomon	CDS	23205352	23205527	.	+	2	gene_id "hiw"; transcript_id "XM_073075192.1"; db_xref "GeneID:140743699"; db_xref "GenBank:XP_072931293.1"; gbkey "CDS"; gene "hiw"; product "E3 ubiquitin-protein ligase MYCBP2"; protein_id "XP_072931293.1"; exon_number "16";
NW_027332215.1	Gnomon	CDS	23205929	23206151	.	+	0	gene_id "hiw"; transcript_id "XM_073075192.1"; db_xref "GeneID:140743699"; db_xref "GenBank:XP_072931293.1"; gbkey "CDS"; gene "hiw"; product "E3 ubiquitin-protein ligase MYCBP2"; protein_id "XP_072931293.1"; exon_number "17";
NW_027332215.1	Gnomon	CDS	23206221	23206719	.	+	2	gene_id "hiw"; transcript_id "XM_073075192.1"; db_xref "GeneID:140743699"; db_xref "GenBank:XP_072931293.1"; gbkey "CDS"; gene "hiw"; product "E3 ubiquitin-protein ligase MYCBP2"; protein_id "XP_072931293.1"; exon_number "18";
NW_027332215.1	Gnomon	CDS	23206800	23206966	.	+	1	gene_id "hiw"; transcript_id "XM_073075192.1"; db_xref "GeneID:140743699"; db_xref "GenBank:XP_072931293.1"; gbkey "CDS"; gene "hiw"; product "E3 ubiquitin-protein ligase MYCBP2"; protein_id "XP_072931293.1"; exon_number "19";
NW_027332215.1	Gnomon	CDS	23207097	23207281	.	+	2	gene_id "hiw"; transcript_id "XM_073075192.1"; db_xref "GeneID:140743699"; db_xref "GenBank:XP_072931293.1"; gbkey "CDS"; gene "hiw"; product "E3 ubiquitin-protein ligase MYCBP2"; protein_id "XP_072931293.1"; exon_number "20";
NW_027332215.1	Gnomon	CDS	23207383	23208138	.	+	0	gene_id "hiw"; transcript_id "XM_073075192.1"; db_xref "GeneID:140743699"; db_xref "GenBank:XP_072931293.1"; gbkey "CDS"; gene "hiw"; product "E3 ubiquitin-protein ligase MYCBP2"; protein_id "XP_072931293.1"; exon_number "21";
NW_027332215.1	Gnomon	CDS	23208334	23208483	.	+	0	gene_id "hiw"; transcript_id "XM_073075192.1"; db_xref "GeneID:140743699"; db_xref "GenBank:XP_072931293.1"; gbkey "CDS"; gene "hiw"; product "E3 ubiquitin-protein ligase MYCBP2"; protein_id "XP_072931293.1"; exon_number "22";
NW_027332215.1	Gnomon	CDS	23208554	23208655	.	+	0	gene_id "hiw"; transcript_id "XM_073075192.1"; db_xref "GeneID:140743699"; db_xref "GenBank:XP_072931293.1"; gbkey "CDS"; gene "hiw"; product "E3 ubiquitin-protein ligase MYCBP2"; protein_id "XP_072931293.1"; exon_number "23";
NW_027332215.1	Gnomon	CDS	23208740	23208967	.	+	0	gene_id "hiw"; transcript_id "XM_073075192.1"; db_xref "GeneID:140743699"; db_xref "GenBank:XP_072931293.1"; gbkey "CDS"; gene "hiw"; product "E3 ubiquitin-protein ligase MYCBP2"; protein_id "XP_072931293.1"; exon_number "24";
NW_027332215.1	Gnomon	CDS	23209204	23209413	.	+	0	gene_id "hiw"; transcript_id "XM_073075192.1"; db_xref "GeneID:140743699"; db_xref "GenBank:XP_072931293.1"; gbkey "CDS"; gene "hiw"; product "E3 ubiquitin-protein ligase MYCBP2"; protein_id "XP_072931293.1"; exon_number "25";
NW_027332215.1	Gnomon	CDS	23209718	23209852	.	+	0	gene_id "hiw"; transcript_id "XM_073075192.1"; db_xref "GeneID:140743699"; db_xref "GenBank:XP_072931293.1"; gbkey "CDS"; gene "hiw"; product "E3 ubiquitin-protein ligase MYCBP2"; protein_id "XP_072931293.1"; exon_number "26";
NW_027332215.1	Gnomon	CDS	23210161	23210339	.	+	0	gene_id "hiw"; transcript_id "XM_073075192.1"; db_xref "GeneID:140743699"; db_xref "GenBank:XP_072931293.1"; gbkey "CDS"; gene "hiw"; product "E3 ubiquitin-protein ligase MYCBP2"; protein_id "XP_072931293.1"; exon_number "27";
NW_027332215.1	Gnomon	CDS	23210814	23211054	.	+	1	gene_id "hiw"; transcript_id "XM_073075192.1"; db_xref "GeneID:140743699"; db_xref "GenBank:XP_072931293.1"; gbkey "CDS"; gene "hiw"; product "E3 ubiquitin-protein ligase MYCBP2"; protein_id "XP_072931293.1"; exon_number "28";
NW_027332215.1	Gnomon	CDS	23211191	23211357	.	+	0	gene_id "hiw"; transcript_id "XM_073075192.1"; db_xref "GeneID:140743699"; db_xref "GenBank:XP_072931293.1"; gbkey "CDS"; gene "hiw"; product "E3 ubiquitin-protein ligase MYCBP2"; protein_id "XP_072931293.1"; exon_number "29";
NW_027332215.1	Gnomon	CDS	23211618	23211792	.	+	1	gene_id "hiw"; transcript_id "XM_073075192.1"; db_xref "GeneID:140743699"; db_xref "GenBank:XP_072931293.1"; gbkey "CDS"; gene "hiw"; product "E3 ubiquitin-protein ligase MYCBP2"; protein_id "XP_072931293.1"; exon_number "30";
NW_027332215.1	Gnomon	CDS	23212318	23212439	.	+	0	gene_id "hiw"; transcript_id "XM_073075192.1"; db_xref "GeneID:140743699"; db_xref "GenBank:XP_072931293.1"; gbkey "CDS"; gene "hiw"; product "E3 ubiquitin-protein ligase MYCBP2"; protein_id "XP_072931293.1"; exon_number "31";
NW_027332215.1	Gnomon	CDS	23212553	23212657	.	+	1	gene_id "hiw"; transcript_id "XM_073075192.1"; db_xref "GeneID:140743699"; db_xref "GenBank:XP_072931293.1"; gbkey "CDS"; gene "hiw"; product "E3 ubiquitin-protein ligase MYCBP2"; protein_id "XP_072931293.1"; exon_number "32";
NW_027332215.1	Gnomon	CDS	23213113	23213282	.	+	1	gene_id "hiw"; transcript_id "XM_073075192.1"; db_xref "GeneID:140743699"; db_xref "GenBank:XP_072931293.1"; gbkey "CDS"; gene "hiw"; product "E3 ubiquitin-protein ligase MYCBP2"; protein_id "XP_072931293.1"; exon_number "33";
NW_027332215.1	Gnomon	CDS	23215740	23215905	.	+	2	gene_id "hiw"; transcript_id "XM_073075192.1"; db_xref "GeneID:140743699"; db_xref "GenBank:XP_072931293.1"; gbkey "CDS"; gene "hiw"; product "E3 ubiquitin-protein ligase MYCBP2"; protein_id "XP_072931293.1"; exon_number "34";
NW_027332215.1	Gnomon	CDS	23257917	23258145	.	+	1	gene_id "hiw"; transcript_id "XM_073075192.1"; db_xref "GeneID:140743699"; db_xref "GenBank:XP_072931293.1"; gbkey "CDS"; gene "hiw"; product "E3 ubiquitin-protein ligase MYCBP2"; protein_id "XP_072931293.1"; exon_number "35";
NW_027332215.1	Gnomon	CDS	23259655	23259789	.	+	0	gene_id "hiw"; transcript_id "XM_073075192.1"; db_xref "GeneID:140743699"; db_xref "GenBank:XP_072931293.1"; gbkey "CDS"; gene "hiw"; product "E3 ubiquitin-protein ligase MYCBP2"; protein_id "XP_072931293.1"; exon_number "36";
NW_027332215.1	Gnomon	CDS	23263201	23263419	.	+	0	gene_id "hiw"; transcript_id "XM_073075192.1"; db_xref "GeneID:140743699"; db_xref "GenBank:XP_072931293.1"; gbkey "CDS"; gene "hiw"; product "E3 ubiquitin-protein ligase MYCBP2"; protein_id "XP_072931293.1"; exon_number "37";
NW_027332215.1	Gnomon	CDS	23263615	23263818	.	+	0	gene_id "hiw"; transcript_id "XM_073075192.1"; db_xref "GeneID:140743699"; db_xref "GenBank:XP_072931293.1"; gbkey "CDS"; gene "hiw"; product "E3 ubiquitin-protein ligase MYCBP2"; protein_id "XP_072931293.1"; exon_number "38";
NW_027332215.1	Gnomon	CDS	23264412	23264555	.	+	0	gene_id "hiw"; transcript_id "XM_073075192.1"; db_xref "GeneID:140743699"; db_xref "GenBank:XP_072931293.1"; gbkey "CDS"; gene "hiw"; product "E3 ubiquitin-protein ligase MYCBP2"; protein_id "XP_072931293.1"; exon_number "39";
NW_027332215.1	Gnomon	CDS	23264766	23264871	.	+	0	gene_id "hiw"; transcript_id "XM_073075192.1"; db_xref "GeneID:140743699"; db_xref "GenBank:XP_072931293.1"; gbkey "CDS"; gene "hiw"; product "E3 ubiquitin-protein ligase MYCBP2"; protein_id "XP_072931293.1"; exon_number "40";
NW_027332215.1	Gnomon	CDS	23265011	23265066	.	+	2	gene_id "hiw"; transcript_id "XM_073075192.1"; db_xref "GeneID:140743699"; db_xref "GenBank:XP_072931293.1"; gbkey "CDS"; gene "hiw"; product "E3 ubiquitin-protein ligase MYCBP2"; protein_id "XP_072931293.1"; exon_number "41";
NW_027332215.1	Gnomon	CDS	23265280	23265383	.	+	0	gene_id "hiw"; transcript_id "XM_073075192.1"; db_xref "GeneID:140743699"; db_xref "GenBank:XP_072931293.1"; gbkey "CDS"; gene "hiw"; product "E3 ubiquitin-protein ligase MYCBP2"; protein_id "XP_072931293.1"; exon_number "42";
NW_027332215.1	Gnomon	CDS	23265947	23266046	.	+	1	gene_id "hiw"; transcript_id "XM_073075192.1"; db_xref "GeneID:140743699"; db_xref "GenBank:XP_072931293.1"; gbkey "CDS"; gene "hiw"; product "E3 ubiquitin-protein ligase MYCBP2"; protein_id "XP_072931293.1"; exon_number "43";
NW_027332215.1	Gnomon	CDS	23266344	23266472	.	+	0	gene_id "hiw"; transcript_id "XM_073075192.1"; db_xref "GeneID:140743699"; db_xref "GenBank:XP_072931293.1"; gbkey "CDS"; gene "hiw"; product "E3 ubiquitin-protein ligase MYCBP2"; protein_id "XP_072931293.1"; exon_number "44";
NW_027332215.1	Gnomon	CDS	23266812	23266989	.	+	0	gene_id "hiw"; transcript_id "XM_073075192.1"; db_xref "GeneID:140743699"; db_xref "GenBank:XP_072931293.1"; gbkey "CDS"; gene "hiw"; product "E3 ubiquitin-protein ligase MYCBP2"; protein_id "XP_072931293.1"; exon_number "45";
NW_027332215.1	Gnomon	CDS	23268087	23268233	.	+	2	gene_id "hiw"; transcript_id "XM_073075192.1"; db_xref "GeneID:140743699"; db_xref "GenBank:XP_072931293.1"; gbkey "CDS"; gene "hiw"; product "E3 ubiquitin-protein ligase MYCBP2"; protein_id "XP_072931293.1"; exon_number "46";
NW_027332215.1	Gnomon	CDS	23268573	23268713	.	+	2	gene_id "hiw"; transcript_id "XM_073075192.1"; db_xref "GeneID:140743699"; db_xref "GenBank:XP_072931293.1"; gbkey "CDS"; gene "hiw"; product "E3 ubiquitin-protein ligase MYCBP2"; protein_id "XP_072931293.1"; exon_number "47";
NW_027332215.1	Gnomon	CDS	23268877	23268988	.	+	2	gene_id "hiw"; transcript_id "XM_073075192.1"; db_xref "GeneID:140743699"; db_xref "GenBank:XP_072931293.1"; gbkey "CDS"; gene "hiw"; product "E3 ubiquitin-protein ligase MYCBP2"; protein_id "XP_072931293.1"; exon_number "48";
NW_027332215.1	Gnomon	CDS	23269478	23269587	.	+	1	gene_id "hiw"; transcript_id "XM_073075192.1"; db_xref "GeneID:140743699"; db_xref "GenBank:XP_072931293.1"; gbkey "CDS"; gene "hiw"; product "E3 ubiquitin-protein ligase MYCBP2"; protein_id "XP_072931293.1"; exon_number "49";
NW_027332215.1	Gnomon	CDS	23269897	23270073	.	+	2	gene_id "hiw"; transcript_id "XM_073075192.1"; db_xref "GeneID:140743699"; db_xref "GenBank:XP_072931293.1"; gbkey "CDS"; gene "hiw"; product "E3 ubiquitin-protein ligase MYCBP2"; protein_id "XP_072931293.1"; exon_number "50";
NW_027332215.1	Gnomon	CDS	23270622	23270816	.	+	2	gene_id "hiw"; transcript_id "XM_073075192.1"; db_xref "GeneID:140743699"; db_xref "GenBank:XP_072931293.1"; gbkey "CDS"; gene "hiw"; product "E3 ubiquitin-protein ligase MYCBP2"; protein_id "XP_072931293.1"; exon_number "51";
NW_027332215.1	Gnomon	CDS	23271657	23271853	.	+	2	gene_id "hiw"; transcript_id "XM_073075192.1"; db_xref "GeneID:140743699"; db_xref "GenBank:XP_072931293.1"; gbkey "CDS"; gene "hiw"; product "E3 ubiquitin-protein ligase MYCBP2"; protein_id "XP_072931293.1"; exon_number "52";
NW_027332215.1	Gnomon	CDS	23272316	23272439	.	+	0	gene_id "hiw"; transcript_id "XM_073075192.1"; db_xref "GeneID:140743699"; db_xref "GenBank:XP_072931293.1"; gbkey "CDS"; gene "hiw"; product "E3 ubiquitin-protein ligase MYCBP2"; protein_id "XP_072931293.1"; exon_number "53";
NW_027332215.1	Gnomon	CDS	23272610	23272851	.	+	2	gene_id "hiw"; transcript_id "XM_073075192.1"; db_xref "GeneID:140743699"; db_xref "GenBank:XP_072931293.1"; gbkey "CDS"; gene "hiw"; product "E3 ubiquitin-protein ligase MYCBP2"; protein_id "XP_072931293.1"; exon_number "54";
NW_027332215.1	Gnomon	CDS	23272957	23273091	.	+	0	gene_id "hiw"; transcript_id "XM_073075192.1"; db_xref "GeneID:140743699"; db_xref "GenBank:XP_072931293.1"; gbkey "CDS"; gene "hiw"; product "E3 ubiquitin-protein ligase MYCBP2"; protein_id "XP_072931293.1"; exon_number "55";
NW_027332215.1	Gnomon	CDS	23273257	23273480	.	+	0	gene_id "hiw"; transcript_id "XM_073075192.1"; db_xref "GeneID:140743699"; db_xref "GenBank:XP_072931293.1"; gbkey "CDS"; gene "hiw"; product "E3 ubiquitin-protein ligase MYCBP2"; protein_id "XP_072931293.1"; exon_number "56";
NW_027332215.1	Gnomon	CDS	23273765	23273876	.	+	1	gene_id "hiw"; transcript_id "XM_073075192.1"; db_xref "GeneID:140743699"; db_xref "GenBank:XP_072931293.1"; gbkey "CDS"; gene "hiw"; product "E3 ubiquitin-protein ligase MYCBP2"; protein_id "XP_072931293.1"; exon_number "57";
NW_027332215.1	Gnomon	CDS	23274162	23274395	.	+	0	gene_id "hiw"; transcript_id "XM_073075192.1"; db_xref "GeneID:140743699"; db_xref "GenBank:XP_072931293.1"; gbkey "CDS"; gene "hiw"; product "E3 ubiquitin-protein ligase MYCBP2"; protein_id "XP_072931293.1"; exon_number "58";
NW_027332215.1	Gnomon	CDS	23275436	23275550	.	+	0	gene_id "hiw"; transcript_id "XM_073075192.1"; db_xref "GeneID:140743699"; db_xref "GenBank:XP_072931293.1"; gbkey "CDS"; gene "hiw"; product "E3 ubiquitin-protein ligase MYCBP2"; protein_id "XP_072931293.1"; exon_number "59";
NW_027332215.1	Gnomon	CDS	23275793	23275977	.	+	2	gene_id "hiw"; transcript_id "XM_073075192.1"; db_xref "GeneID:140743699"; db_xref "GenBank:XP_072931293.1"; gbkey "CDS"; gene "hiw"; product "E3 ubiquitin-protein ligase MYCBP2"; protein_id "XP_072931293.1"; exon_number "60";
NW_027332215.1	Gnomon	CDS	23276212	23276364	.	+	0	gene_id "hiw"; transcript_id "XM_073075192.1"; db_xref "GeneID:140743699"; db_xref "GenBank:XP_072931293.1"; gbkey "CDS"; gene "hiw"; product "E3 ubiquitin-protein ligase MYCBP2"; protein_id "XP_072931293.1"; exon_number "61";
NW_027332215.1	Gnomon	CDS	23276530	23276697	.	+	0	gene_id "hiw"; transcript_id "XM_073075192.1"; db_xref "GeneID:140743699"; db_xref "GenBank:XP_072931293.1"; gbkey "CDS"; gene "hiw"; product "E3 ubiquitin-protein ligase MYCBP2"; protein_id "XP_072931293.1"; exon_number "62";
NW_027332215.1	Gnomon	CDS	23277491	23277604	.	+	0	gene_id "hiw"; transcript_id "XM_073075192.1"; db_xref "GeneID:140743699"; db_xref "GenBank:XP_072931293.1"; gbkey "CDS"; gene "hiw"; product "E3 ubiquitin-protein ligase MYCBP2"; protein_id "XP_072931293.1"; exon_number "63";
NW_027332215.1	Gnomon	CDS	23277884	23277972	.	+	0	gene_id "hiw"; transcript_id "XM_073075192.1"; db_xref "GeneID:140743699"; db_xref "GenBank:XP_072931293.1"; gbkey "CDS"; gene "hiw"; product "E3 ubiquitin-protein ligase MYCBP2"; protein_id "XP_072931293.1"; exon_number "64";
NW_027332215.1	Gnomon	CDS	23278195	23278405	.	+	1	gene_id "hiw"; transcript_id "XM_073075192.1"; db_xref "GeneID:140743699"; db_xref "GenBank:XP_072931293.1"; gbkey "CDS"; gene "hiw"; product "E3 ubiquitin-protein ligase MYCBP2"; protein_id "XP_072931293.1"; exon_number "65";
NW_027332215.1	Gnomon	CDS	23278856	23279028	.	+	0	gene_id "hiw"; transcript_id "XM_073075192.1"; db_xref "GeneID:140743699"; db_xref "GenBank:XP_072931293.1"; gbkey "CDS"; gene "hiw"; product "E3 ubiquitin-protein ligase MYCBP2"; protein_id "XP_072931293.1"; exon_number "66";
NW_027332215.1	Gnomon	CDS	23279211	23279748	.	+	1	gene_id "hiw"; transcript_id "XM_073075192.1"; db_xref "GeneID:140743699"; db_xref "GenBank:XP_072931293.1"; gbkey "CDS"; gene "hiw"; product "E3 ubiquitin-protein ligase MYCBP2"; protein_id "XP_072931293.1"; exon_number "67";
NW_027332215.1	Gnomon	CDS	23280032	23280292	.	+	0	gene_id "hiw"; transcript_id "XM_073075192.1"; db_xref "GeneID:140743699"; db_xref "GenBank:XP_072931293.1"; gbkey "CDS"; gene "hiw"; product "E3 ubiquitin-protein ligase MYCBP2"; protein_id "XP_072931293.1"; exon_number "68";
NW_027332215.1	Gnomon	CDS	23281343	23281528	.	+	0	gene_id "hiw"; transcript_id "XM_073075192.1"; db_xref "GeneID:140743699"; db_xref "GenBank:XP_072931293.1"; gbkey "CDS"; gene "hiw"; product "E3 ubiquitin-protein ligase MYCBP2"; protein_id "XP_072931293.1"; exon_number "69";
NW_027332215.1	Gnomon	CDS	23281868	23281975	.	+	0	gene_id "hiw"; transcript_id "XM_073075192.1"; db_xref "GeneID:140743699"; db_xref "GenBank:XP_072931293.1"; gbkey "CDS"; gene "hiw"; product "E3 ubiquitin-protein ligase MYCBP2"; protein_id "XP_072931293.1"; exon_number "70";
NW_027332215.1	Gnomon	CDS	23282158	23282358	.	+	0	gene_id "hiw"; transcript_id "XM_073075192.1"; db_xref "GeneID:140743699"; db_xref "GenBank:XP_072931293.1"; gbkey "CDS"; gene "hiw"; product "E3 ubiquitin-protein ligase MYCBP2"; protein_id "XP_072931293.1"; exon_number "71";
NW_027332215.1	Gnomon	CDS	23282879	23283037	.	+	0	gene_id "hiw"; transcript_id "XM_073075192.1"; db_xref "GeneID:140743699"; db_xref "GenBank:XP_072931293.1"; gbkey "CDS"; gene "hiw"; product "E3 ubiquitin-protein ligase MYCBP2"; protein_id "XP_072931293.1"; exon_number "72";
NW_027332215.1	Gnomon	CDS	23283490	23283598	.	+	0	gene_id "hiw"; transcript_id "XM_073075192.1"; db_xref "GeneID:140743699"; db_xref "GenBank:XP_072931293.1"; gbkey "CDS"; gene "hiw"; product "E3 ubiquitin-protein ligase MYCBP2"; protein_id "XP_072931293.1"; exon_number "73";
NW_027332215.1	Gnomon	CDS	23284548	23284666	.	+	2	gene_id "hiw"; transcript_id "XM_073075192.1"; db_xref "GeneID:140743699"; db_xref "GenBank:XP_072931293.1"; gbkey "CDS"; gene "hiw"; product "E3 ubiquitin-protein ligase MYCBP2"; protein_id "XP_072931293.1"; exon_number "74";
NW_027332215.1	Gnomon	start_codon	23195883	23195885	.	+	0	gene_id "hiw"; transcript_id "XM_073075192.1"; db_xref "GeneID:140743699"; db_xref "GenBank:XP_072931293.1"; gbkey "CDS"; gene "hiw"; product "E3 ubiquitin-protein ligase MYCBP2"; protein_id "XP_072931293.1"; exon_number "2";
NW_027332215.1	Gnomon	stop_codon	23284667	23284669	.	+	0	gene_id "hiw"; transcript_id "XM_073075192.1"; db_xref "GeneID:140743699"; db_xref "GenBank:XP_072931293.1"; gbkey "CDS"; gene "hiw"; product "E3 ubiquitin-protein ligase MYCBP2"; protein_id "XP_072931293.1"; exon_number "74";
NW_027332215.1	Gnomon	gene	23218550	23229947	.	-	.	gene_id "LOC140743698"; transcript_id ""; db_xref "GeneID:140743698"; description "uncharacterized LOC140743698"; gbkey "Gene"; gene "LOC140743698"; gene_biotype "protein_coding";
NW_027332215.1	Gnomon	transcript	23218550	23229947	.	-	.	gene_id "LOC140743698"; transcript_id "XM_073075191.1"; db_xref "GeneID:140743698"; db_xref "GenBank:XM_073075191.1"; experiment "COORDINATES: polyA evidence [ECO:0006239]"; gbkey "mRNA"; gene "LOC140743698"; model_evidence "Supporting evidence includes similarity to: 4 Proteins"; product "uncharacterized protein"; transcript_biotype "mRNA";
NW_027332215.1	Gnomon	exon	23229415	23229947	.	-	.	gene_id "LOC140743698"; transcript_id "XM_073075191.1"; db_xref "GeneID:140743698"; db_xref "GenBank:XM_073075191.1"; experiment "COORDINATES: polyA evidence [ECO:0006239]"; gene "LOC140743698"; model_evidence "Supporting evidence includes similarity to: 4 Proteins"; product "uncharacterized protein"; transcript_biotype "mRNA"; exon_number "1";
NW_027332215.1	Gnomon	exon	23220969	23221165	.	-	.	gene_id "LOC140743698"; transcript_id "XM_073075191.1"; db_xref "GeneID:140743698"; db_xref "GenBank:XM_073075191.1"; experiment "COORDINATES: polyA evidence [ECO:0006239]"; gene "LOC140743698"; model_evidence "Supporting evidence includes similarity to: 4 Proteins"; product "uncharacterized protein"; transcript_biotype "mRNA"; exon_number "2";
NW_027332215.1	Gnomon	exon	23218550	23220005	.	-	.	gene_id "LOC140743698"; transcript_id "XM_073075191.1"; db_xref "GeneID:140743698"; db_xref "GenBank:XM_073075191.1"; experiment "COORDINATES: polyA evidence [ECO:0006239]"; gene "LOC140743698"; model_evidence "Supporting evidence includes similarity to: 4 Proteins"; product "uncharacterized protein"; transcript_biotype "mRNA"; exon_number "3";
NW_027332215.1	Gnomon	CDS	23220969	23221115	.	-	0	gene_id "LOC140743698"; transcript_id "XM_073075191.1"; db_xref "GeneID:140743698"; db_xref "GenBank:XP_072931292.1"; gbkey "CDS"; gene "LOC140743698"; product "uncharacterized protein"; protein_id "XP_072931292.1"; exon_number "2";
NW_027332215.1	Gnomon	CDS	23218833	23220005	.	-	0	gene_id "LOC140743698"; transcript_id "XM_073075191.1"; db_xref "GeneID:140743698"; db_xref "GenBank:XP_072931292.1"; gbkey "CDS"; gene "LOC140743698"; product "uncharacterized protein"; protein_id "XP_072931292.1"; exon_number "3";
NW_027332215.1	Gnomon	start_codon	23221113	23221115	.	-	0	gene_id "LOC140743698"; transcript_id "XM_073075191.1"; db_xref "GeneID:140743698"; db_xref "GenBank:XP_072931292.1"; gbkey "CDS"; gene "LOC140743698"; product "uncharacterized protein"; protein_id "XP_072931292.1"; exon_number "2";
NW_027332215.1	Gnomon	stop_codon	23218830	23218832	.	-	0	gene_id "LOC140743698"; transcript_id "XM_073075191.1"; db_xref "GeneID:140743698"; db_xref "GenBank:XP_072931292.1"; gbkey "CDS"; gene "LOC140743698"; product "uncharacterized protein"; protein_id "XP_072931292.1"; exon_number "3";
NW_027332215.1	Gnomon	gene	23234063	23254188	.	-	.	gene_id "LOC140743697"; transcript_id ""; db_xref "GeneID:140743697"; description "uncharacterized LOC140743697"; gbkey "Gene"; gene "LOC140743697"; gene_biotype "protein_coding";
NW_027332215.1	Gnomon	transcript	23234063	23254188	.	-	.	gene_id "LOC140743697"; transcript_id "XM_073075190.1"; db_xref "GeneID:140743697"; db_xref "GenBank:XM_073075190.1"; gbkey "mRNA"; gene "LOC140743697"; model_evidence "Supporting evidence includes similarity to: 6 Proteins"; product "uncharacterized protein"; transcript_biotype "mRNA";
NW_027332215.1	Gnomon	exon	23253960	23254188	.	-	.	gene_id "LOC140743697"; transcript_id "XM_073075190.1"; db_xref "GeneID:140743697"; db_xref "GenBank:XM_073075190.1"; gene "LOC140743697"; model_evidence "Supporting evidence includes similarity to: 6 Proteins"; product "uncharacterized protein"; transcript_biotype "mRNA"; exon_number "1";
NW_027332215.1	Gnomon	exon	23241823	23242075	.	-	.	gene_id "LOC140743697"; transcript_id "XM_073075190.1"; db_xref "GeneID:140743697"; db_xref "GenBank:XM_073075190.1"; gene "LOC140743697"; model_evidence "Supporting evidence includes similarity to: 6 Proteins"; product "uncharacterized protein"; transcript_biotype "mRNA"; exon_number "2";
NW_027332215.1	Gnomon	exon	23236474	23236646	.	-	.	gene_id "LOC140743697"; transcript_id "XM_073075190.1"; db_xref "GeneID:140743697"; db_xref "GenBank:XM_073075190.1"; gene "LOC140743697"; model_evidence "Supporting evidence includes similarity to: 6 Proteins"; product "uncharacterized protein"; transcript_biotype "mRNA"; exon_number "3";
NW_027332215.1	Gnomon	exon	23235961	23236253	.	-	.	gene_id "LOC140743697"; transcript_id "XM_073075190.1"; db_xref "GeneID:140743697"; db_xref "GenBank:XM_073075190.1"; gene "LOC140743697"; model_evidence "Supporting evidence includes similarity to: 6 Proteins"; product "uncharacterized protein"; transcript_biotype "mRNA"; exon_number "4";
NW_027332215.1	Gnomon	exon	23234063	23235863	.	-	.	gene_id "LOC140743697"; transcript_id "XM_073075190.1"; db_xref "GeneID:140743697"; db_xref "GenBank:XM_073075190.1"; gene "LOC140743697"; model_evidence "Supporting evidence includes similarity to: 6 Proteins"; product "uncharacterized protein"; transcript_biotype "mRNA"; exon_number "5";
NW_027332215.1	Gnomon	CDS	23253960	23254124	.	-	0	gene_id "LOC140743697"; transcript_id "XM_073075190.1"; db_xref "GeneID:140743697"; db_xref "GenBank:XP_072931291.1"; gbkey "CDS"; gene "LOC140743697"; product "uncharacterized protein"; protein_id "XP_072931291.1"; exon_number "1";
NW_027332215.1	Gnomon	CDS	23241823	23242075	.	-	0	gene_id "LOC140743697"; transcript_id "XM_073075190.1"; db_xref "GeneID:140743697"; db_xref "GenBank:XP_072931291.1"; gbkey "CDS"; gene "LOC140743697"; product "uncharacterized protein"; protein_id "XP_072931291.1"; exon_number "2";
NW_027332215.1	Gnomon	CDS	23236474	23236646	.	-	2	gene_id "LOC140743697"; transcript_id "XM_073075190.1"; db_xref "GeneID:140743697"; db_xref "GenBank:XP_072931291.1"; gbkey "CDS"; gene "LOC140743697"; product "uncharacterized protein"; protein_id "XP_072931291.1"; exon_number "3";
NW_027332215.1	Gnomon	CDS	23235961	23236253	.	-	0	gene_id "LOC140743697"; transcript_id "XM_073075190.1"; db_xref "GeneID:140743697"; db_xref "GenBank:XP_072931291.1"; gbkey "CDS"; gene "LOC140743697"; product "uncharacterized protein"; protein_id "XP_072931291.1"; exon_number "4";
NW_027332215.1	Gnomon	CDS	23234348	23235863	.	-	1	gene_id "LOC140743697"; transcript_id "XM_073075190.1"; db_xref "GeneID:140743697"; db_xref "GenBank:XP_072931291.1"; gbkey "CDS"; gene "LOC140743697"; product "uncharacterized protein"; protein_id "XP_072931291.1"; exon_number "5";
NW_027332215.1	Gnomon	start_codon	23254122	23254124	.	-	0	gene_id "LOC140743697"; transcript_id "XM_073075190.1"; db_xref "GeneID:140743697"; db_xref "GenBank:XP_072931291.1"; gbkey "CDS"; gene "LOC140743697"; product "uncharacterized protein"; protein_id "XP_072931291.1"; exon_number "1";
NW_027332215.1	Gnomon	stop_codon	23234345	23234347	.	-	0	gene_id "LOC140743697"; transcript_id "XM_073075190.1"; db_xref "GeneID:140743697"; db_xref "GenBank:XP_072931291.1"; gbkey "CDS"; gene "LOC140743697"; product "uncharacterized protein"; protein_id "XP_072931291.1"; exon_number "5";
NW_027332215.1	Gnomon	gene	23295096	23295932	.	-	.	gene_id "LOC140743802"; transcript_id ""; db_xref "GeneID:140743802"; description "serine protease 3-like"; gbkey "Gene"; gene "LOC140743802"; gene_biotype "protein_coding";
NW_027332215.1	Gnomon	transcript	23295096	23295932	.	-	.	gene_id "LOC140743802"; transcript_id "XM_073075389.1"; db_xref "GeneID:140743802"; db_xref "GenBank:XM_073075389.1"; gbkey "mRNA"; gene "LOC140743802"; model_evidence "Supporting evidence includes similarity to: 25 Proteins"; product "serine protease 3-like"; transcript_biotype "mRNA";
NW_027332215.1	Gnomon	exon	23295096	23295932	.	-	.	gene_id "LOC140743802"; transcript_id "XM_073075389.1"; db_xref "GeneID:140743802"; db_xref "GenBank:XM_073075389.1"; gene "LOC140743802"; model_evidence "Supporting evidence includes similarity to: 25 Proteins"; product "serine protease 3-like"; transcript_biotype "mRNA"; exon_number "1";
NW_027332215.1	Gnomon	CDS	23295099	23295932	.	-	0	gene_id "LOC140743802"; transcript_id "XM_073075389.1"; db_xref "GeneID:140743802"; db_xref "GenBank:XP_072931490.1"; gbkey "CDS"; gene "LOC140743802"; product "serine protease 3-like"; protein_id "XP_072931490.1"; exon_number "1";
NW_027332215.1	Gnomon	start_codon	23295930	23295932	.	-	0	gene_id "LOC140743802"; transcript_id "XM_073075389.1"; db_xref "GeneID:140743802"; db_xref "GenBank:XP_072931490.1"; gbkey "CDS"; gene "LOC140743802"; product "serine protease 3-like"; protein_id "XP_072931490.1"; exon_number "1";
NW_027332215.1	Gnomon	stop_codon	23295096	23295098	.	-	0	gene_id "LOC140743802"; transcript_id "XM_073075389.1"; db_xref "GeneID:140743802"; db_xref "GenBank:XP_072931490.1"; gbkey "CDS"; gene "LOC140743802"; product "serine protease 3-like"; protein_id "XP_072931490.1"; exon_number "1";
NW_027332215.1	Gnomon	gene	23297220	23301074	.	+	.	gene_id "LOC140743803"; transcript_id ""; db_xref "GeneID:140743803"; description "sodium-dependent nutrient amino acid transporter 1-like"; gbkey "Gene"; gene "LOC140743803"; gene_biotype "protein_coding";
NW_027332215.1	Gnomon	transcript	23297220	23301074	.	+	.	gene_id "LOC140743803"; transcript_id "XM_073075390.1"; db_xref "GeneID:140743803"; db_xref "GenBank:XM_073075390.1"; gbkey "mRNA"; gene "LOC140743803"; model_evidence "Supporting evidence includes similarity to: 3 Proteins"; product "sodium-dependent nutrient amino acid transporter 1-like"; transcript_biotype "mRNA";
NW_027332215.1	Gnomon	exon	23297220	23297243	.	+	.	gene_id "LOC140743803"; transcript_id "XM_073075390.1"; db_xref "GeneID:140743803"; db_xref "GenBank:XM_073075390.1"; gene "LOC140743803"; model_evidence "Supporting evidence includes similarity to: 3 Proteins"; product "sodium-dependent nutrient amino acid transporter 1-like"; transcript_biotype "mRNA"; exon_number "1";
NW_027332215.1	Gnomon	exon	23297485	23297725	.	+	.	gene_id "LOC140743803"; transcript_id "XM_073075390.1"; db_xref "GeneID:140743803"; db_xref "GenBank:XM_073075390.1"; gene "LOC140743803"; model_evidence "Supporting evidence includes similarity to: 3 Proteins"; product "sodium-dependent nutrient amino acid transporter 1-like"; transcript_biotype "mRNA"; exon_number "2";
NW_027332215.1	Gnomon	exon	23297923	23298065	.	+	.	gene_id "LOC140743803"; transcript_id "XM_073075390.1"; db_xref "GeneID:140743803"; db_xref "GenBank:XM_073075390.1"; gene "LOC140743803"; model_evidence "Supporting evidence includes similarity to: 3 Proteins"; product "sodium-dependent nutrient amino acid transporter 1-like"; transcript_biotype "mRNA"; exon_number "3";
NW_027332215.1	Gnomon	exon	23298170	23298213	.	+	.	gene_id "LOC140743803"; transcript_id "XM_073075390.1"; db_xref "GeneID:140743803"; db_xref "GenBank:XM_073075390.1"; gene "LOC140743803"; model_evidence "Supporting evidence includes similarity to: 3 Proteins"; product "sodium-dependent nutrient amino acid transporter 1-like"; transcript_biotype "mRNA"; exon_number "4";
NW_027332215.1	Gnomon	exon	23298655	23298747	.	+	.	gene_id "LOC140743803"; transcript_id "XM_073075390.1"; db_xref "GeneID:140743803"; db_xref "GenBank:XM_073075390.1"; gene "LOC140743803"; model_evidence "Supporting evidence includes similarity to: 3 Proteins"; product "sodium-dependent nutrient amino acid transporter 1-like"; transcript_biotype "mRNA"; exon_number "5";
NW_027332215.1	Gnomon	exon	23298950	23299210	.	+	.	gene_id "LOC140743803"; transcript_id "XM_073075390.1"; db_xref "GeneID:140743803"; db_xref "GenBank:XM_073075390.1"; gene "LOC140743803"; model_evidence "Supporting evidence includes similarity to: 3 Proteins"; product "sodium-dependent nutrient amino acid transporter 1-like"; transcript_biotype "mRNA"; exon_number "6";
NW_027332215.1	Gnomon	exon	23299365	23299572	.	+	.	gene_id "LOC140743803"; transcript_id "XM_073075390.1"; db_xref "GeneID:140743803"; db_xref "GenBank:XM_073075390.1"; gene "LOC140743803"; model_evidence "Supporting evidence includes similarity to: 3 Proteins"; product "sodium-dependent nutrient amino acid transporter 1-like"; transcript_biotype "mRNA"; exon_number "7";
NW_027332215.1	Gnomon	exon	23299803	23300019	.	+	.	gene_id "LOC140743803"; transcript_id "XM_073075390.1"; db_xref "GeneID:140743803"; db_xref "GenBank:XM_073075390.1"; gene "LOC140743803"; model_evidence "Supporting evidence includes similarity to: 3 Proteins"; product "sodium-dependent nutrient amino acid transporter 1-like"; transcript_biotype "mRNA"; exon_number "8";
NW_027332215.1	Gnomon	exon	23300136	23300398	.	+	.	gene_id "LOC140743803"; transcript_id "XM_073075390.1"; db_xref "GeneID:140743803"; db_xref "GenBank:XM_073075390.1"; gene "LOC140743803"; model_evidence "Supporting evidence includes similarity to: 3 Proteins"; product "sodium-dependent nutrient amino acid transporter 1-like"; transcript_biotype "mRNA"; exon_number "9";
NW_027332215.1	Gnomon	exon	23300622	23301074	.	+	.	gene_id "LOC140743803"; transcript_id "XM_073075390.1"; db_xref "GeneID:140743803"; db_xref "GenBank:XM_073075390.1"; gene "LOC140743803"; model_evidence "Supporting evidence includes similarity to: 3 Proteins"; product "sodium-dependent nutrient amino acid transporter 1-like"; transcript_biotype "mRNA"; exon_number "10";
NW_027332215.1	Gnomon	CDS	23297220	23297243	.	+	0	gene_id "LOC140743803"; transcript_id "XM_073075390.1"; db_xref "GeneID:140743803"; db_xref "GenBank:XP_072931491.1"; gbkey "CDS"; gene "LOC140743803"; product "sodium-dependent nutrient amino acid transporter 1-like"; protein_id "XP_072931491.1"; exon_number "1";
NW_027332215.1	Gnomon	CDS	23297485	23297725	.	+	0	gene_id "LOC140743803"; transcript_id "XM_073075390.1"; db_xref "GeneID:140743803"; db_xref "GenBank:XP_072931491.1"; gbkey "CDS"; gene "LOC140743803"; product "sodium-dependent nutrient amino acid transporter 1-like"; protein_id "XP_072931491.1"; exon_number "2";
NW_027332215.1	Gnomon	CDS	23297923	23298065	.	+	2	gene_id "LOC140743803"; transcript_id "XM_073075390.1"; db_xref "GeneID:140743803"; db_xref "GenBank:XP_072931491.1"; gbkey "CDS"; gene "LOC140743803"; product "sodium-dependent nutrient amino acid transporter 1-like"; protein_id "XP_072931491.1"; exon_number "3";
NW_027332215.1	Gnomon	CDS	23298170	23298213	.	+	0	gene_id "LOC140743803"; transcript_id "XM_073075390.1"; db_xref "GeneID:140743803"; db_xref "GenBank:XP_072931491.1"; gbkey "CDS"; gene "LOC140743803"; product "sodium-dependent nutrient amino acid transporter 1-like"; protein_id "XP_072931491.1"; exon_number "4";
NW_027332215.1	Gnomon	CDS	23298655	23298747	.	+	1	gene_id "LOC140743803"; transcript_id "XM_073075390.1"; db_xref "GeneID:140743803"; db_xref "GenBank:XP_072931491.1"; gbkey "CDS"; gene "LOC140743803"; product "sodium-dependent nutrient amino acid transporter 1-like"; protein_id "XP_072931491.1"; exon_number "5";
NW_027332215.1	Gnomon	CDS	23298950	23299210	.	+	1	gene_id "LOC140743803"; transcript_id "XM_073075390.1"; db_xref "GeneID:140743803"; db_xref "GenBank:XP_072931491.1"; gbkey "CDS"; gene "LOC140743803"; product "sodium-dependent nutrient amino acid transporter 1-like"; protein_id "XP_072931491.1"; exon_number "6";
NW_027332215.1	Gnomon	CDS	23299365	23299572	.	+	1	gene_id "LOC140743803"; transcript_id "XM_073075390.1"; db_xref "GeneID:140743803"; db_xref "GenBank:XP_072931491.1"; gbkey "CDS"; gene "LOC140743803"; product "sodium-dependent nutrient amino acid transporter 1-like"; protein_id "XP_072931491.1"; exon_number "7";
NW_027332215.1	Gnomon	CDS	23299803	23300019	.	+	0	gene_id "LOC140743803"; transcript_id "XM_073075390.1"; db_xref "GeneID:140743803"; db_xref "GenBank:XP_072931491.1"; gbkey "CDS"; gene "LOC140743803"; product "sodium-dependent nutrient amino acid transporter 1-like"; protein_id "XP_072931491.1"; exon_number "8";
NW_027332215.1	Gnomon	CDS	23300136	23300398	.	+	2	gene_id "LOC140743803"; transcript_id "XM_073075390.1"; db_xref "GeneID:140743803"; db_xref "GenBank:XP_072931491.1"; gbkey "CDS"; gene "LOC140743803"; product "sodium-dependent nutrient amino acid transporter 1-like"; protein_id "XP_072931491.1"; exon_number "9";
NW_027332215.1	Gnomon	CDS	23300622	23301071	.	+	0	gene_id "LOC140743803"; transcript_id "XM_073075390.1"; db_xref "GeneID:140743803"; db_xref "GenBank:XP_072931491.1"; gbkey "CDS"; gene "LOC140743803"; product "sodium-dependent nutrient amino acid transporter 1-like"; protein_id "XP_072931491.1"; exon_number "10";
NW_027332215.1	Gnomon	start_codon	23297220	23297222	.	+	0	gene_id "LOC140743803"; transcript_id "XM_073075390.1"; db_xref "GeneID:140743803"; db_xref "GenBank:XP_072931491.1"; gbkey "CDS"; gene "LOC140743803"; product "sodium-dependent nutrient amino acid transporter 1-like"; protein_id "XP_072931491.1"; exon_number "1";
NW_027332215.1	Gnomon	stop_codon	23301072	23301074	.	+	0	gene_id "LOC140743803"; transcript_id "XM_073075390.1"; db_xref "GeneID:140743803"; db_xref "GenBank:XP_072931491.1"; gbkey "CDS"; gene "LOC140743803"; product "sodium-dependent nutrient amino acid transporter 1-like"; protein_id "XP_072931491.1"; exon_number "10";
NW_027332215.1	Gnomon	gene	23303416	23354865	.	+	.	gene_id "LOC140743704"; transcript_id ""; db_xref "GeneID:140743704"; description "tyrosine-protein phosphatase non-receptor type 11-like"; gbkey "Gene"; gene "LOC140743704"; gene_biotype "protein_coding";
NW_027332215.1	Gnomon	transcript	23303416	23354865	.	+	.	gene_id "LOC140743704"; transcript_id "XM_073075199.1"; db_xref "GeneID:140743704"; db_xref "GenBank:XM_073075199.1"; experiment "COORDINATES: polyA evidence [ECO:0006239]"; gbkey "mRNA"; gene "LOC140743704"; model_evidence "Supporting evidence includes similarity to: 6 Proteins"; product "tyrosine-protein phosphatase non-receptor type 11-like, transcript variant X1"; transcript_biotype "mRNA";
NW_027332215.1	Gnomon	exon	23303416	23303681	.	+	.	gene_id "LOC140743704"; transcript_id "XM_073075199.1"; db_xref "GeneID:140743704"; db_xref "GenBank:XM_073075199.1"; experiment "COORDINATES: polyA evidence [ECO:0006239]"; gene "LOC140743704"; model_evidence "Supporting evidence includes similarity to: 6 Proteins"; product "tyrosine-protein phosphatase non-receptor type 11-like, transcript variant X1"; transcript_biotype "mRNA"; exon_number "1";
NW_027332215.1	Gnomon	exon	23312785	23312947	.	+	.	gene_id "LOC140743704"; transcript_id "XM_073075199.1"; db_xref "GeneID:140743704"; db_xref "GenBank:XM_073075199.1"; experiment "COORDINATES: polyA evidence [ECO:0006239]"; gene "LOC140743704"; model_evidence "Supporting evidence includes similarity to: 6 Proteins"; product "tyrosine-protein phosphatase non-receptor type 11-like, transcript variant X1"; transcript_biotype "mRNA"; exon_number "2";
NW_027332215.1	Gnomon	exon	23344786	23344953	.	+	.	gene_id "LOC140743704"; transcript_id "XM_073075199.1"; db_xref "GeneID:140743704"; db_xref "GenBank:XM_073075199.1"; experiment "COORDINATES: polyA evidence [ECO:0006239]"; gene "LOC140743704"; model_evidence "Supporting evidence includes similarity to: 6 Proteins"; product "tyrosine-protein phosphatase non-receptor type 11-like, transcript variant X1"; transcript_biotype "mRNA"; exon_number "3";
NW_027332215.1	Gnomon	exon	23346305	23346458	.	+	.	gene_id "LOC140743704"; transcript_id "XM_073075199.1"; db_xref "GeneID:140743704"; db_xref "GenBank:XM_073075199.1"; experiment "COORDINATES: polyA evidence [ECO:0006239]"; gene "LOC140743704"; model_evidence "Supporting evidence includes similarity to: 6 Proteins"; product "tyrosine-protein phosphatase non-receptor type 11-like, transcript variant X1"; transcript_biotype "mRNA"; exon_number "4";
NW_027332215.1	Gnomon	exon	23347269	23347412	.	+	.	gene_id "LOC140743704"; transcript_id "XM_073075199.1"; db_xref "GeneID:140743704"; db_xref "GenBank:XM_073075199.1"; experiment "COORDINATES: polyA evidence [ECO:0006239]"; gene "LOC140743704"; model_evidence "Supporting evidence includes similarity to: 6 Proteins"; product "tyrosine-protein phosphatase non-receptor type 11-like, transcript variant X1"; transcript_biotype "mRNA"; exon_number "5";
NW_027332215.1	Gnomon	exon	23349297	23349428	.	+	.	gene_id "LOC140743704"; transcript_id "XM_073075199.1"; db_xref "GeneID:140743704"; db_xref "GenBank:XM_073075199.1"; experiment "COORDINATES: polyA evidence [ECO:0006239]"; gene "LOC140743704"; model_evidence "Supporting evidence includes similarity to: 6 Proteins"; product "tyrosine-protein phosphatase non-receptor type 11-like, transcript variant X1"; transcript_biotype "mRNA"; exon_number "6";
NW_027332215.1	Gnomon	exon	23349985	23350112	.	+	.	gene_id "LOC140743704"; transcript_id "XM_073075199.1"; db_xref "GeneID:140743704"; db_xref "GenBank:XM_073075199.1"; experiment "COORDINATES: polyA evidence [ECO:0006239]"; gene "LOC140743704"; model_evidence "Supporting evidence includes similarity to: 6 Proteins"; product "tyrosine-protein phosphatase non-receptor type 11-like, transcript variant X1"; transcript_biotype "mRNA"; exon_number "7";
NW_027332215.1	Gnomon	exon	23350500	23350664	.	+	.	gene_id "LOC140743704"; transcript_id "XM_073075199.1"; db_xref "GeneID:140743704"; db_xref "GenBank:XM_073075199.1"; experiment "COORDINATES: polyA evidence [ECO:0006239]"; gene "LOC140743704"; model_evidence "Supporting evidence includes similarity to: 6 Proteins"; product "tyrosine-protein phosphatase non-receptor type 11-like, transcript variant X1"; transcript_biotype "mRNA"; exon_number "8";
NW_027332215.1	Gnomon	exon	23351356	23351466	.	+	.	gene_id "LOC140743704"; transcript_id "XM_073075199.1"; db_xref "GeneID:140743704"; db_xref "GenBank:XM_073075199.1"; experiment "COORDINATES: polyA evidence [ECO:0006239]"; gene "LOC140743704"; model_evidence "Supporting evidence includes similarity to: 6 Proteins"; product "tyrosine-protein phosphatase non-receptor type 11-like, transcript variant X1"; transcript_biotype "mRNA"; exon_number "9";
NW_027332215.1	Gnomon	exon	23351613	23351703	.	+	.	gene_id "LOC140743704"; transcript_id "XM_073075199.1"; db_xref "GeneID:140743704"; db_xref "GenBank:XM_073075199.1"; experiment "COORDINATES: polyA evidence [ECO:0006239]"; gene "LOC140743704"; model_evidence "Supporting evidence includes similarity to: 6 Proteins"; product "tyrosine-protein phosphatase non-receptor type 11-like, transcript variant X1"; transcript_biotype "mRNA"; exon_number "10";
NW_027332215.1	Gnomon	exon	23353529	23353677	.	+	.	gene_id "LOC140743704"; transcript_id "XM_073075199.1"; db_xref "GeneID:140743704"; db_xref "GenBank:XM_073075199.1"; experiment "COORDINATES: polyA evidence [ECO:0006239]"; gene "LOC140743704"; model_evidence "Supporting evidence includes similarity to: 6 Proteins"; product "tyrosine-protein phosphatase non-receptor type 11-like, transcript variant X1"; transcript_biotype "mRNA"; exon_number "11";
NW_027332215.1	Gnomon	exon	23354347	23354865	.	+	.	gene_id "LOC140743704"; transcript_id "XM_073075199.1"; db_xref "GeneID:140743704"; db_xref "GenBank:XM_073075199.1"; experiment "COORDINATES: polyA evidence [ECO:0006239]"; gene "LOC140743704"; model_evidence "Supporting evidence includes similarity to: 6 Proteins"; product "tyrosine-protein phosphatase non-receptor type 11-like, transcript variant X1"; transcript_biotype "mRNA"; exon_number "12";
NW_027332215.1	Gnomon	CDS	23303527	23303681	.	+	0	gene_id "LOC140743704"; transcript_id "XM_073075199.1"; db_xref "GeneID:140743704"; db_xref "GenBank:XP_072931300.1"; gbkey "CDS"; gene "LOC140743704"; product "tyrosine-protein phosphatase non-receptor type 11-like isoform X1"; protein_id "XP_072931300.1"; exon_number "1";
NW_027332215.1	Gnomon	CDS	23312785	23312947	.	+	1	gene_id "LOC140743704"; transcript_id "XM_073075199.1"; db_xref "GeneID:140743704"; db_xref "GenBank:XP_072931300.1"; gbkey "CDS"; gene "LOC140743704"; product "tyrosine-protein phosphatase non-receptor type 11-like isoform X1"; protein_id "XP_072931300.1"; exon_number "2";
NW_027332215.1	Gnomon	CDS	23344786	23344953	.	+	0	gene_id "LOC140743704"; transcript_id "XM_073075199.1"; db_xref "GeneID:140743704"; db_xref "GenBank:XP_072931300.1"; gbkey "CDS"; gene "LOC140743704"; product "tyrosine-protein phosphatase non-receptor type 11-like isoform X1"; protein_id "XP_072931300.1"; exon_number "3";
NW_027332215.1	Gnomon	CDS	23346305	23346458	.	+	0	gene_id "LOC140743704"; transcript_id "XM_073075199.1"; db_xref "GeneID:140743704"; db_xref "GenBank:XP_072931300.1"; gbkey "CDS"; gene "LOC140743704"; product "tyrosine-protein phosphatase non-receptor type 11-like isoform X1"; protein_id "XP_072931300.1"; exon_number "4";
NW_027332215.1	Gnomon	CDS	23347269	23347412	.	+	2	gene_id "LOC140743704"; transcript_id "XM_073075199.1"; db_xref "GeneID:140743704"; db_xref "GenBank:XP_072931300.1"; gbkey "CDS"; gene "LOC140743704"; product "tyrosine-protein phosphatase non-receptor type 11-like isoform X1"; protein_id "XP_072931300.1"; exon_number "5";
NW_027332215.1	Gnomon	CDS	23349297	23349428	.	+	2	gene_id "LOC140743704"; transcript_id "XM_073075199.1"; db_xref "GeneID:140743704"; db_xref "GenBank:XP_072931300.1"; gbkey "CDS"; gene "LOC140743704"; product "tyrosine-protein phosphatase non-receptor type 11-like isoform X1"; protein_id "XP_072931300.1"; exon_number "6";
NW_027332215.1	Gnomon	CDS	23349985	23350112	.	+	2	gene_id "LOC140743704"; transcript_id "XM_073075199.1"; db_xref "GeneID:140743704"; db_xref "GenBank:XP_072931300.1"; gbkey "CDS"; gene "LOC140743704"; product "tyrosine-protein phosphatase non-receptor type 11-like isoform X1"; protein_id "XP_072931300.1"; exon_number "7";
NW_027332215.1	Gnomon	CDS	23350500	23350664	.	+	0	gene_id "LOC140743704"; transcript_id "XM_073075199.1"; db_xref "GeneID:140743704"; db_xref "GenBank:XP_072931300.1"; gbkey "CDS"; gene "LOC140743704"; product "tyrosine-protein phosphatase non-receptor type 11-like isoform X1"; protein_id "XP_072931300.1"; exon_number "8";
NW_027332215.1	Gnomon	CDS	23351356	23351466	.	+	0	gene_id "LOC140743704"; transcript_id "XM_073075199.1"; db_xref "GeneID:140743704"; db_xref "GenBank:XP_072931300.1"; gbkey "CDS"; gene "LOC140743704"; product "tyrosine-protein phosphatase non-receptor type 11-like isoform X1"; protein_id "XP_072931300.1"; exon_number "9";
NW_027332215.1	Gnomon	CDS	23351613	23351703	.	+	0	gene_id "LOC140743704"; transcript_id "XM_073075199.1"; db_xref "GeneID:140743704"; db_xref "GenBank:XP_072931300.1"; gbkey "CDS"; gene "LOC140743704"; product "tyrosine-protein phosphatase non-receptor type 11-like isoform X1"; protein_id "XP_072931300.1"; exon_number "10";
NW_027332215.1	Gnomon	CDS	23353529	23353677	.	+	2	gene_id "LOC140743704"; transcript_id "XM_073075199.1"; db_xref "GeneID:140743704"; db_xref "GenBank:XP_072931300.1"; gbkey "CDS"; gene "LOC140743704"; product "tyrosine-protein phosphatase non-receptor type 11-like isoform X1"; protein_id "XP_072931300.1"; exon_number "11";
NW_027332215.1	Gnomon	CDS	23354347	23354364	.	+	0	gene_id "LOC140743704"; transcript_id "XM_073075199.1"; db_xref "GeneID:140743704"; db_xref "GenBank:XP_072931300.1"; gbkey "CDS"; gene "LOC140743704"; product "tyrosine-protein phosphatase non-receptor type 11-like isoform X1"; protein_id "XP_072931300.1"; exon_number "12";
NW_027332215.1	Gnomon	start_codon	23303527	23303529	.	+	0	gene_id "LOC140743704"; transcript_id "XM_073075199.1"; db_xref "GeneID:140743704"; db_xref "GenBank:XP_072931300.1"; gbkey "CDS"; gene "LOC140743704"; product "tyrosine-protein phosphatase non-receptor type 11-like isoform X1"; protein_id "XP_072931300.1"; exon_number "1";
NW_027332215.1	Gnomon	stop_codon	23354365	23354367	.	+	0	gene_id "LOC140743704"; transcript_id "XM_073075199.1"; db_xref "GeneID:140743704"; db_xref "GenBank:XP_072931300.1"; gbkey "CDS"; gene "LOC140743704"; product "tyrosine-protein phosphatase non-receptor type 11-like isoform X1"; protein_id "XP_072931300.1"; exon_number "12";
NW_027332215.1	Gnomon	transcript	23310182	23354865	.	+	.	gene_id "LOC140743704"; transcript_id "XM_073075201.1"; db_xref "GeneID:140743704"; db_xref "GenBank:XM_073075201.1"; experiment "COORDINATES: polyA evidence [ECO:0006239]"; gbkey "mRNA"; gene "LOC140743704"; model_evidence "Supporting evidence includes similarity to: 1 Protein"; product "tyrosine-protein phosphatase non-receptor type 11-like, transcript variant X2"; transcript_biotype "mRNA";
NW_027332215.1	Gnomon	exon	23310182	23310236	.	+	.	gene_id "LOC140743704"; transcript_id "XM_073075201.1"; db_xref "GeneID:140743704"; db_xref "GenBank:XM_073075201.1"; experiment "COORDINATES: polyA evidence [ECO:0006239]"; gene "LOC140743704"; model_evidence "Supporting evidence includes similarity to: 1 Protein"; product "tyrosine-protein phosphatase non-receptor type 11-like, transcript variant X2"; transcript_biotype "mRNA"; exon_number "1";
NW_027332215.1	Gnomon	exon	23312785	23312947	.	+	.	gene_id "LOC140743704"; transcript_id "XM_073075201.1"; db_xref "GeneID:140743704"; db_xref "GenBank:XM_073075201.1"; experiment "COORDINATES: polyA evidence [ECO:0006239]"; gene "LOC140743704"; model_evidence "Supporting evidence includes similarity to: 1 Protein"; product "tyrosine-protein phosphatase non-receptor type 11-like, transcript variant X2"; transcript_biotype "mRNA"; exon_number "2";
NW_027332215.1	Gnomon	exon	23344786	23344953	.	+	.	gene_id "LOC140743704"; transcript_id "XM_073075201.1"; db_xref "GeneID:140743704"; db_xref "GenBank:XM_073075201.1"; experiment "COORDINATES: polyA evidence [ECO:0006239]"; gene "LOC140743704"; model_evidence "Supporting evidence includes similarity to: 1 Protein"; product "tyrosine-protein phosphatase non-receptor type 11-like, transcript variant X2"; transcript_biotype "mRNA"; exon_number "3";
NW_027332215.1	Gnomon	exon	23346305	23346458	.	+	.	gene_id "LOC140743704"; transcript_id "XM_073075201.1"; db_xref "GeneID:140743704"; db_xref "GenBank:XM_073075201.1"; experiment "COORDINATES: polyA evidence [ECO:0006239]"; gene "LOC140743704"; model_evidence "Supporting evidence includes similarity to: 1 Protein"; product "tyrosine-protein phosphatase non-receptor type 11-like, transcript variant X2"; transcript_biotype "mRNA"; exon_number "4";
NW_027332215.1	Gnomon	exon	23347269	23347412	.	+	.	gene_id "LOC140743704"; transcript_id "XM_073075201.1"; db_xref "GeneID:140743704"; db_xref "GenBank:XM_073075201.1"; experiment "COORDINATES: polyA evidence [ECO:0006239]"; gene "LOC140743704"; model_evidence "Supporting evidence includes similarity to: 1 Protein"; product "tyrosine-protein phosphatase non-receptor type 11-like, transcript variant X2"; transcript_biotype "mRNA"; exon_number "5";
NW_027332215.1	Gnomon	exon	23349297	23349428	.	+	.	gene_id "LOC140743704"; transcript_id "XM_073075201.1"; db_xref "GeneID:140743704"; db_xref "GenBank:XM_073075201.1"; experiment "COORDINATES: polyA evidence [ECO:0006239]"; gene "LOC140743704"; model_evidence "Supporting evidence includes similarity to: 1 Protein"; product "tyrosine-protein phosphatase non-receptor type 11-like, transcript variant X2"; transcript_biotype "mRNA"; exon_number "6";
NW_027332215.1	Gnomon	exon	23349985	23350112	.	+	.	gene_id "LOC140743704"; transcript_id "XM_073075201.1"; db_xref "GeneID:140743704"; db_xref "GenBank:XM_073075201.1"; experiment "COORDINATES: polyA evidence [ECO:0006239]"; gene "LOC140743704"; model_evidence "Supporting evidence includes similarity to: 1 Protein"; product "tyrosine-protein phosphatase non-receptor type 11-like, transcript variant X2"; transcript_biotype "mRNA"; exon_number "7";
NW_027332215.1	Gnomon	exon	23350500	23350664	.	+	.	gene_id "LOC140743704"; transcript_id "XM_073075201.1"; db_xref "GeneID:140743704"; db_xref "GenBank:XM_073075201.1"; experiment "COORDINATES: polyA evidence [ECO:0006239]"; gene "LOC140743704"; model_evidence "Supporting evidence includes similarity to: 1 Protein"; product "tyrosine-protein phosphatase non-receptor type 11-like, transcript variant X2"; transcript_biotype "mRNA"; exon_number "8";
NW_027332215.1	Gnomon	exon	23351356	23351466	.	+	.	gene_id "LOC140743704"; transcript_id "XM_073075201.1"; db_xref "GeneID:140743704"; db_xref "GenBank:XM_073075201.1"; experiment "COORDINATES: polyA evidence [ECO:0006239]"; gene "LOC140743704"; model_evidence "Supporting evidence includes similarity to: 1 Protein"; product "tyrosine-protein phosphatase non-receptor type 11-like, transcript variant X2"; transcript_biotype "mRNA"; exon_number "9";
NW_027332215.1	Gnomon	exon	23351613	23351703	.	+	.	gene_id "LOC140743704"; transcript_id "XM_073075201.1"; db_xref "GeneID:140743704"; db_xref "GenBank:XM_073075201.1"; experiment "COORDINATES: polyA evidence [ECO:0006239]"; gene "LOC140743704"; model_evidence "Supporting evidence includes similarity to: 1 Protein"; product "tyrosine-protein phosphatase non-receptor type 11-like, transcript variant X2"; transcript_biotype "mRNA"; exon_number "10";
NW_027332215.1	Gnomon	exon	23353529	23353677	.	+	.	gene_id "LOC140743704"; transcript_id "XM_073075201.1"; db_xref "GeneID:140743704"; db_xref "GenBank:XM_073075201.1"; experiment "COORDINATES: polyA evidence [ECO:0006239]"; gene "LOC140743704"; model_evidence "Supporting evidence includes similarity to: 1 Protein"; product "tyrosine-protein phosphatase non-receptor type 11-like, transcript variant X2"; transcript_biotype "mRNA"; exon_number "11";
NW_027332215.1	Gnomon	exon	23354347	23354865	.	+	.	gene_id "LOC140743704"; transcript_id "XM_073075201.1"; db_xref "GeneID:140743704"; db_xref "GenBank:XM_073075201.1"; experiment "COORDINATES: polyA evidence [ECO:0006239]"; gene "LOC140743704"; model_evidence "Supporting evidence includes similarity to: 1 Protein"; product "tyrosine-protein phosphatase non-receptor type 11-like, transcript variant X2"; transcript_biotype "mRNA"; exon_number "12";
NW_027332215.1	Gnomon	CDS	23312801	23312947	.	+	0	gene_id "LOC140743704"; transcript_id "XM_073075201.1"; db_xref "GeneID:140743704"; db_xref "GenBank:XP_072931302.1"; gbkey "CDS"; gene "LOC140743704"; product "tyrosine-protein phosphatase non-receptor type 11-like isoform X2"; protein_id "XP_072931302.1"; exon_number "2";
NW_027332215.1	Gnomon	CDS	23344786	23344953	.	+	0	gene_id "LOC140743704"; transcript_id "XM_073075201.1"; db_xref "GeneID:140743704"; db_xref "GenBank:XP_072931302.1"; gbkey "CDS"; gene "LOC140743704"; product "tyrosine-protein phosphatase non-receptor type 11-like isoform X2"; protein_id "XP_072931302.1"; exon_number "3";
NW_027332215.1	Gnomon	CDS	23346305	23346458	.	+	0	gene_id "LOC140743704"; transcript_id "XM_073075201.1"; db_xref "GeneID:140743704"; db_xref "GenBank:XP_072931302.1"; gbkey "CDS"; gene "LOC140743704"; product "tyrosine-protein phosphatase non-receptor type 11-like isoform X2"; protein_id "XP_072931302.1"; exon_number "4";
NW_027332215.1	Gnomon	CDS	23347269	23347412	.	+	2	gene_id "LOC140743704"; transcript_id "XM_073075201.1"; db_xref "GeneID:140743704"; db_xref "GenBank:XP_072931302.1"; gbkey "CDS"; gene "LOC140743704"; product "tyrosine-protein phosphatase non-receptor type 11-like isoform X2"; protein_id "XP_072931302.1"; exon_number "5";
NW_027332215.1	Gnomon	CDS	23349297	23349428	.	+	2	gene_id "LOC140743704"; transcript_id "XM_073075201.1"; db_xref "GeneID:140743704"; db_xref "GenBank:XP_072931302.1"; gbkey "CDS"; gene "LOC140743704"; product "tyrosine-protein phosphatase non-receptor type 11-like isoform X2"; protein_id "XP_072931302.1"; exon_number "6";
NW_027332215.1	Gnomon	CDS	23349985	23350112	.	+	2	gene_id "LOC140743704"; transcript_id "XM_073075201.1"; db_xref "GeneID:140743704"; db_xref "GenBank:XP_072931302.1"; gbkey "CDS"; gene "LOC140743704"; product "tyrosine-protein phosphatase non-receptor type 11-like isoform X2"; protein_id "XP_072931302.1"; exon_number "7";
NW_027332215.1	Gnomon	CDS	23350500	23350664	.	+	0	gene_id "LOC140743704"; transcript_id "XM_073075201.1"; db_xref "GeneID:140743704"; db_xref "GenBank:XP_072931302.1"; gbkey "CDS"; gene "LOC140743704"; product "tyrosine-protein phosphatase non-receptor type 11-like isoform X2"; protein_id "XP_072931302.1"; exon_number "8";
NW_027332215.1	Gnomon	CDS	23351356	23351466	.	+	0	gene_id "LOC140743704"; transcript_id "XM_073075201.1"; db_xref "GeneID:140743704"; db_xref "GenBank:XP_072931302.1"; gbkey "CDS"; gene "LOC140743704"; product "tyrosine-protein phosphatase non-receptor type 11-like isoform X2"; protein_id "XP_072931302.1"; exon_number "9";
NW_027332215.1	Gnomon	CDS	23351613	23351703	.	+	0	gene_id "LOC140743704"; transcript_id "XM_073075201.1"; db_xref "GeneID:140743704"; db_xref "GenBank:XP_072931302.1"; gbkey "CDS"; gene "LOC140743704"; product "tyrosine-protein phosphatase non-receptor type 11-like isoform X2"; protein_id "XP_072931302.1"; exon_number "10";
NW_027332215.1	Gnomon	CDS	23353529	23353677	.	+	2	gene_id "LOC140743704"; transcript_id "XM_073075201.1"; db_xref "GeneID:140743704"; db_xref "GenBank:XP_072931302.1"; gbkey "CDS"; gene "LOC140743704"; product "tyrosine-protein phosphatase non-receptor type 11-like isoform X2"; protein_id "XP_072931302.1"; exon_number "11";
NW_027332215.1	Gnomon	CDS	23354347	23354364	.	+	0	gene_id "LOC140743704"; transcript_id "XM_073075201.1"; db_xref "GeneID:140743704"; db_xref "GenBank:XP_072931302.1"; gbkey "CDS"; gene "LOC140743704"; product "tyrosine-protein phosphatase non-receptor type 11-like isoform X2"; protein_id "XP_072931302.1"; exon_number "12";
NW_027332215.1	Gnomon	start_codon	23312801	23312803	.	+	0	gene_id "LOC140743704"; transcript_id "XM_073075201.1"; db_xref "GeneID:140743704"; db_xref "GenBank:XP_072931302.1"; gbkey "CDS"; gene "LOC140743704"; product "tyrosine-protein phosphatase non-receptor type 11-like isoform X2"; protein_id "XP_072931302.1"; exon_number "2";
NW_027332215.1	Gnomon	stop_codon	23354365	23354367	.	+	0	gene_id "LOC140743704"; transcript_id "XM_073075201.1"; db_xref "GeneID:140743704"; db_xref "GenBank:XP_072931302.1"; gbkey "CDS"; gene "LOC140743704"; product "tyrosine-protein phosphatase non-receptor type 11-like isoform X2"; protein_id "XP_072931302.1"; exon_number "12";
NW_027332215.1	Gnomon	gene	23354851	23630690	.	-	.	gene_id "LOC140743701"; transcript_id ""; db_xref "GeneID:140743701"; description "coiled-coil domain-containing protein AGAP005037"; gbkey "Gene"; gene "LOC140743701"; gene_biotype "protein_coding";
NW_027332215.1	Gnomon	transcript	23354851	23630690	.	-	.	gene_id "LOC140743701"; transcript_id "XM_073075193.1"; db_xref "GeneID:140743701"; db_xref "GenBank:XM_073075193.1"; experiment "COORDINATES: polyA evidence [ECO:0006239]"; gbkey "mRNA"; gene "LOC140743701"; model_evidence "Supporting evidence includes similarity to: 2 Proteins"; product "coiled-coil domain-containing protein AGAP005037, transcript variant X1"; transcript_biotype "mRNA";
NW_027332215.1	Gnomon	exon	23628426	23630690	.	-	.	gene_id "LOC140743701"; transcript_id "XM_073075193.1"; db_xref "GeneID:140743701"; db_xref "GenBank:XM_073075193.1"; experiment "COORDINATES: polyA evidence [ECO:0006239]"; gene "LOC140743701"; model_evidence "Supporting evidence includes similarity to: 2 Proteins"; product "coiled-coil domain-containing protein AGAP005037, transcript variant X1"; transcript_biotype "mRNA"; exon_number "1";
NW_027332215.1	Gnomon	exon	23538784	23539282	.	-	.	gene_id "LOC140743701"; transcript_id "XM_073075193.1"; db_xref "GeneID:140743701"; db_xref "GenBank:XM_073075193.1"; experiment "COORDINATES: polyA evidence [ECO:0006239]"; gene "LOC140743701"; model_evidence "Supporting evidence includes similarity to: 2 Proteins"; product "coiled-coil domain-containing protein AGAP005037, transcript variant X1"; transcript_biotype "mRNA"; exon_number "2";
NW_027332215.1	Gnomon	exon	23532930	23532962	.	-	.	gene_id "LOC140743701"; transcript_id "XM_073075193.1"; db_xref "GeneID:140743701"; db_xref "GenBank:XM_073075193.1"; experiment "COORDINATES: polyA evidence [ECO:0006239]"; gene "LOC140743701"; model_evidence "Supporting evidence includes similarity to: 2 Proteins"; product "coiled-coil domain-containing protein AGAP005037, transcript variant X1"; transcript_biotype "mRNA"; exon_number "3";
NW_027332215.1	Gnomon	exon	23515227	23515375	.	-	.	gene_id "LOC140743701"; transcript_id "XM_073075193.1"; db_xref "GeneID:140743701"; db_xref "GenBank:XM_073075193.1"; experiment "COORDINATES: polyA evidence [ECO:0006239]"; gene "LOC140743701"; model_evidence "Supporting evidence includes similarity to: 2 Proteins"; product "coiled-coil domain-containing protein AGAP005037, transcript variant X1"; transcript_biotype "mRNA"; exon_number "4";
NW_027332215.1	Gnomon	exon	23511546	23511650	.	-	.	gene_id "LOC140743701"; transcript_id "XM_073075193.1"; db_xref "GeneID:140743701"; db_xref "GenBank:XM_073075193.1"; experiment "COORDINATES: polyA evidence [ECO:0006239]"; gene "LOC140743701"; model_evidence "Supporting evidence includes similarity to: 2 Proteins"; product "coiled-coil domain-containing protein AGAP005037, transcript variant X1"; transcript_biotype "mRNA"; exon_number "5";
NW_027332215.1	Gnomon	exon	23502380	23502551	.	-	.	gene_id "LOC140743701"; transcript_id "XM_073075193.1"; db_xref "GeneID:140743701"; db_xref "GenBank:XM_073075193.1"; experiment "COORDINATES: polyA evidence [ECO:0006239]"; gene "LOC140743701"; model_evidence "Supporting evidence includes similarity to: 2 Proteins"; product "coiled-coil domain-containing protein AGAP005037, transcript variant X1"; transcript_biotype "mRNA"; exon_number "6";
NW_027332215.1	Gnomon	exon	23499126	23499324	.	-	.	gene_id "LOC140743701"; transcript_id "XM_073075193.1"; db_xref "GeneID:140743701"; db_xref "GenBank:XM_073075193.1"; experiment "COORDINATES: polyA evidence [ECO:0006239]"; gene "LOC140743701"; model_evidence "Supporting evidence includes similarity to: 2 Proteins"; product "coiled-coil domain-containing protein AGAP005037, transcript variant X1"; transcript_biotype "mRNA"; exon_number "7";
NW_027332215.1	Gnomon	exon	23463807	23463960	.	-	.	gene_id "LOC140743701"; transcript_id "XM_073075193.1"; db_xref "GeneID:140743701"; db_xref "GenBank:XM_073075193.1"; experiment "COORDINATES: polyA evidence [ECO:0006239]"; gene "LOC140743701"; model_evidence "Supporting evidence includes similarity to: 2 Proteins"; product "coiled-coil domain-containing protein AGAP005037, transcript variant X1"; transcript_biotype "mRNA"; exon_number "8";
NW_027332215.1	Gnomon	exon	23461872	23461940	.	-	.	gene_id "LOC140743701"; transcript_id "XM_073075193.1"; db_xref "GeneID:140743701"; db_xref "GenBank:XM_073075193.1"; experiment "COORDINATES: polyA evidence [ECO:0006239]"; gene "LOC140743701"; model_evidence "Supporting evidence includes similarity to: 2 Proteins"; product "coiled-coil domain-containing protein AGAP005037, transcript variant X1"; transcript_biotype "mRNA"; exon_number "9";
NW_027332215.1	Gnomon	exon	23378566	23378698	.	-	.	gene_id "LOC140743701"; transcript_id "XM_073075193.1"; db_xref "GeneID:140743701"; db_xref "GenBank:XM_073075193.1"; experiment "COORDINATES: polyA evidence [ECO:0006239]"; gene "LOC140743701"; model_evidence "Supporting evidence includes similarity to: 2 Proteins"; product "coiled-coil domain-containing protein AGAP005037, transcript variant X1"; transcript_biotype "mRNA"; exon_number "10";
NW_027332215.1	Gnomon	exon	23377252	23377390	.	-	.	gene_id "LOC140743701"; transcript_id "XM_073075193.1"; db_xref "GeneID:140743701"; db_xref "GenBank:XM_073075193.1"; experiment "COORDINATES: polyA evidence [ECO:0006239]"; gene "LOC140743701"; model_evidence "Supporting evidence includes similarity to: 2 Proteins"; product "coiled-coil domain-containing protein AGAP005037, transcript variant X1"; transcript_biotype "mRNA"; exon_number "11";
NW_027332215.1	Gnomon	exon	23376856	23376942	.	-	.	gene_id "LOC140743701"; transcript_id "XM_073075193.1"; db_xref "GeneID:140743701"; db_xref "GenBank:XM_073075193.1"; experiment "COORDINATES: polyA evidence [ECO:0006239]"; gene "LOC140743701"; model_evidence "Supporting evidence includes similarity to: 2 Proteins"; product "coiled-coil domain-containing protein AGAP005037, transcript variant X1"; transcript_biotype "mRNA"; exon_number "12";
NW_027332215.1	Gnomon	exon	23376323	23376504	.	-	.	gene_id "LOC140743701"; transcript_id "XM_073075193.1"; db_xref "GeneID:140743701"; db_xref "GenBank:XM_073075193.1"; experiment "COORDINATES: polyA evidence [ECO:0006239]"; gene "LOC140743701"; model_evidence "Supporting evidence includes similarity to: 2 Proteins"; product "coiled-coil domain-containing protein AGAP005037, transcript variant X1"; transcript_biotype "mRNA"; exon_number "13";
NW_027332215.1	Gnomon	exon	23375988	23376044	.	-	.	gene_id "LOC140743701"; transcript_id "XM_073075193.1"; db_xref "GeneID:140743701"; db_xref "GenBank:XM_073075193.1"; experiment "COORDINATES: polyA evidence [ECO:0006239]"; gene "LOC140743701"; model_evidence "Supporting evidence includes similarity to: 2 Proteins"; product "coiled-coil domain-containing protein AGAP005037, transcript variant X1"; transcript_biotype "mRNA"; exon_number "14";
NW_027332215.1	Gnomon	exon	23372415	23372504	.	-	.	gene_id "LOC140743701"; transcript_id "XM_073075193.1"; db_xref "GeneID:140743701"; db_xref "GenBank:XM_073075193.1"; experiment "COORDINATES: polyA evidence [ECO:0006239]"; gene "LOC140743701"; model_evidence "Supporting evidence includes similarity to: 2 Proteins"; product "coiled-coil domain-containing protein AGAP005037, transcript variant X1"; transcript_biotype "mRNA"; exon_number "15";
NW_027332215.1	Gnomon	exon	23370330	23370392	.	-	.	gene_id "LOC140743701"; transcript_id "XM_073075193.1"; db_xref "GeneID:140743701"; db_xref "GenBank:XM_073075193.1"; experiment "COORDINATES: polyA evidence [ECO:0006239]"; gene "LOC140743701"; model_evidence "Supporting evidence includes similarity to: 2 Proteins"; product "coiled-coil domain-containing protein AGAP005037, transcript variant X1"; transcript_biotype "mRNA"; exon_number "16";
NW_027332215.1	Gnomon	exon	23366431	23366591	.	-	.	gene_id "LOC140743701"; transcript_id "XM_073075193.1"; db_xref "GeneID:140743701"; db_xref "GenBank:XM_073075193.1"; experiment "COORDINATES: polyA evidence [ECO:0006239]"; gene "LOC140743701"; model_evidence "Supporting evidence includes similarity to: 2 Proteins"; product "coiled-coil domain-containing protein AGAP005037, transcript variant X1"; transcript_biotype "mRNA"; exon_number "17";
NW_027332215.1	Gnomon	exon	23366146	23366265	.	-	.	gene_id "LOC140743701"; transcript_id "XM_073075193.1"; db_xref "GeneID:140743701"; db_xref "GenBank:XM_073075193.1"; experiment "COORDINATES: polyA evidence [ECO:0006239]"; gene "LOC140743701"; model_evidence "Supporting evidence includes similarity to: 2 Proteins"; product "coiled-coil domain-containing protein AGAP005037, transcript variant X1"; transcript_biotype "mRNA"; exon_number "18";
NW_027332215.1	Gnomon	exon	23365957	23366066	.	-	.	gene_id "LOC140743701"; transcript_id "XM_073075193.1"; db_xref "GeneID:140743701"; db_xref "GenBank:XM_073075193.1"; experiment "COORDINATES: polyA evidence [ECO:0006239]"; gene "LOC140743701"; model_evidence "Supporting evidence includes similarity to: 2 Proteins"; product "coiled-coil domain-containing protein AGAP005037, transcript variant X1"; transcript_biotype "mRNA"; exon_number "19";
NW_027332215.1	Gnomon	exon	23365714	23365867	.	-	.	gene_id "LOC140743701"; transcript_id "XM_073075193.1"; db_xref "GeneID:140743701"; db_xref "GenBank:XM_073075193.1"; experiment "COORDINATES: polyA evidence [ECO:0006239]"; gene "LOC140743701"; model_evidence "Supporting evidence includes similarity to: 2 Proteins"; product "coiled-coil domain-containing protein AGAP005037, transcript variant X1"; transcript_biotype "mRNA"; exon_number "20";
NW_027332215.1	Gnomon	exon	23365546	23365646	.	-	.	gene_id "LOC140743701"; transcript_id "XM_073075193.1"; db_xref "GeneID:140743701"; db_xref "GenBank:XM_073075193.1"; experiment "COORDINATES: polyA evidence [ECO:0006239]"; gene "LOC140743701"; model_evidence "Supporting evidence includes similarity to: 2 Proteins"; product "coiled-coil domain-containing protein AGAP005037, transcript variant X1"; transcript_biotype "mRNA"; exon_number "21";
NW_027332215.1	Gnomon	exon	23365303	23365447	.	-	.	gene_id "LOC140743701"; transcript_id "XM_073075193.1"; db_xref "GeneID:140743701"; db_xref "GenBank:XM_073075193.1"; experiment "COORDINATES: polyA evidence [ECO:0006239]"; gene "LOC140743701"; model_evidence "Supporting evidence includes similarity to: 2 Proteins"; product "coiled-coil domain-containing protein AGAP005037, transcript variant X1"; transcript_biotype "mRNA"; exon_number "22";
NW_027332215.1	Gnomon	exon	23354851	23360661	.	-	.	gene_id "LOC140743701"; transcript_id "XM_073075193.1"; db_xref "GeneID:140743701"; db_xref "GenBank:XM_073075193.1"; experiment "COORDINATES: polyA evidence [ECO:0006239]"; gene "LOC140743701"; model_evidence "Supporting evidence includes similarity to: 2 Proteins"; product "coiled-coil domain-containing protein AGAP005037, transcript variant X1"; transcript_biotype "mRNA"; exon_number "23";
NW_027332215.1	Gnomon	CDS	23538784	23538874	.	-	0	gene_id "LOC140743701"; transcript_id "XM_073075193.1"; db_xref "GeneID:140743701"; db_xref "GenBank:XP_072931294.1"; gbkey "CDS"; gene "LOC140743701"; product "coiled-coil domain-containing protein AGAP005037 isoform X1"; protein_id "XP_072931294.1"; exon_number "2";
NW_027332215.1	Gnomon	CDS	23532930	23532962	.	-	2	gene_id "LOC140743701"; transcript_id "XM_073075193.1"; db_xref "GeneID:140743701"; db_xref "GenBank:XP_072931294.1"; gbkey "CDS"; gene "LOC140743701"; product "coiled-coil domain-containing protein AGAP005037 isoform X1"; protein_id "XP_072931294.1"; exon_number "3";
NW_027332215.1	Gnomon	CDS	23515227	23515375	.	-	2	gene_id "LOC140743701"; transcript_id "XM_073075193.1"; db_xref "GeneID:140743701"; db_xref "GenBank:XP_072931294.1"; gbkey "CDS"; gene "LOC140743701"; product "coiled-coil domain-containing protein AGAP005037 isoform X1"; protein_id "XP_072931294.1"; exon_number "4";
NW_027332215.1	Gnomon	CDS	23511546	23511650	.	-	0	gene_id "LOC140743701"; transcript_id "XM_073075193.1"; db_xref "GeneID:140743701"; db_xref "GenBank:XP_072931294.1"; gbkey "CDS"; gene "LOC140743701"; product "coiled-coil domain-containing protein AGAP005037 isoform X1"; protein_id "XP_072931294.1"; exon_number "5";
NW_027332215.1	Gnomon	CDS	23502380	23502551	.	-	0	gene_id "LOC140743701"; transcript_id "XM_073075193.1"; db_xref "GeneID:140743701"; db_xref "GenBank:XP_072931294.1"; gbkey "CDS"; gene "LOC140743701"; product "coiled-coil domain-containing protein AGAP005037 isoform X1"; protein_id "XP_072931294.1"; exon_number "6";
NW_027332215.1	Gnomon	CDS	23499126	23499324	.	-	2	gene_id "LOC140743701"; transcript_id "XM_073075193.1"; db_xref "GeneID:140743701"; db_xref "GenBank:XP_072931294.1"; gbkey "CDS"; gene "LOC140743701"; product "coiled-coil domain-containing protein AGAP005037 isoform X1"; protein_id "XP_072931294.1"; exon_number "7";
NW_027332215.1	Gnomon	CDS	23463807	23463960	.	-	1	gene_id "LOC140743701"; transcript_id "XM_073075193.1"; db_xref "GeneID:140743701"; db_xref "GenBank:XP_072931294.1"; gbkey "CDS"; gene "LOC140743701"; product "coiled-coil domain-containing protein AGAP005037 isoform X1"; protein_id "XP_072931294.1"; exon_number "8";
NW_027332215.1	Gnomon	CDS	23461872	23461940	.	-	0	gene_id "LOC140743701"; transcript_id "XM_073075193.1"; db_xref "GeneID:140743701"; db_xref "GenBank:XP_072931294.1"; gbkey "CDS"; gene "LOC140743701"; product "coiled-coil domain-containing protein AGAP005037 isoform X1"; protein_id "XP_072931294.1"; exon_number "9";
NW_027332215.1	Gnomon	CDS	23378566	23378698	.	-	0	gene_id "LOC140743701"; transcript_id "XM_073075193.1"; db_xref "GeneID:140743701"; db_xref "GenBank:XP_072931294.1"; gbkey "CDS"; gene "LOC140743701"; product "coiled-coil domain-containing protein AGAP005037 isoform X1"; protein_id "XP_072931294.1"; exon_number "10";
NW_027332215.1	Gnomon	CDS	23377252	23377390	.	-	2	gene_id "LOC140743701"; transcript_id "XM_073075193.1"; db_xref "GeneID:140743701"; db_xref "GenBank:XP_072931294.1"; gbkey "CDS"; gene "LOC140743701"; product "coiled-coil domain-containing protein AGAP005037 isoform X1"; protein_id "XP_072931294.1"; exon_number "11";
NW_027332215.1	Gnomon	CDS	23376856	23376942	.	-	1	gene_id "LOC140743701"; transcript_id "XM_073075193.1"; db_xref "GeneID:140743701"; db_xref "GenBank:XP_072931294.1"; gbkey "CDS"; gene "LOC140743701"; product "coiled-coil domain-containing protein AGAP005037 isoform X1"; protein_id "XP_072931294.1"; exon_number "12";
NW_027332215.1	Gnomon	CDS	23376323	23376504	.	-	1	gene_id "LOC140743701"; transcript_id "XM_073075193.1"; db_xref "GeneID:140743701"; db_xref "GenBank:XP_072931294.1"; gbkey "CDS"; gene "LOC140743701"; product "coiled-coil domain-containing protein AGAP005037 isoform X1"; protein_id "XP_072931294.1"; exon_number "13";
NW_027332215.1	Gnomon	CDS	23375988	23376044	.	-	2	gene_id "LOC140743701"; transcript_id "XM_073075193.1"; db_xref "GeneID:140743701"; db_xref "GenBank:XP_072931294.1"; gbkey "CDS"; gene "LOC140743701"; product "coiled-coil domain-containing protein AGAP005037 isoform X1"; protein_id "XP_072931294.1"; exon_number "14";
NW_027332215.1	Gnomon	CDS	23372415	23372504	.	-	2	gene_id "LOC140743701"; transcript_id "XM_073075193.1"; db_xref "GeneID:140743701"; db_xref "GenBank:XP_072931294.1"; gbkey "CDS"; gene "LOC140743701"; product "coiled-coil domain-containing protein AGAP005037 isoform X1"; protein_id "XP_072931294.1"; exon_number "15";
NW_027332215.1	Gnomon	CDS	23370330	23370392	.	-	2	gene_id "LOC140743701"; transcript_id "XM_073075193.1"; db_xref "GeneID:140743701"; db_xref "GenBank:XP_072931294.1"; gbkey "CDS"; gene "LOC140743701"; product "coiled-coil domain-containing protein AGAP005037 isoform X1"; protein_id "XP_072931294.1"; exon_number "16";
NW_027332215.1	Gnomon	CDS	23366431	23366591	.	-	2	gene_id "LOC140743701"; transcript_id "XM_073075193.1"; db_xref "GeneID:140743701"; db_xref "GenBank:XP_072931294.1"; gbkey "CDS"; gene "LOC140743701"; product "coiled-coil domain-containing protein AGAP005037 isoform X1"; protein_id "XP_072931294.1"; exon_number "17";
NW_027332215.1	Gnomon	CDS	23366146	23366265	.	-	0	gene_id "LOC140743701"; transcript_id "XM_073075193.1"; db_xref "GeneID:140743701"; db_xref "GenBank:XP_072931294.1"; gbkey "CDS"; gene "LOC140743701"; product "coiled-coil domain-containing protein AGAP005037 isoform X1"; protein_id "XP_072931294.1"; exon_number "18";
NW_027332215.1	Gnomon	CDS	23365957	23366066	.	-	0	gene_id "LOC140743701"; transcript_id "XM_073075193.1"; db_xref "GeneID:140743701"; db_xref "GenBank:XP_072931294.1"; gbkey "CDS"; gene "LOC140743701"; product "coiled-coil domain-containing protein AGAP005037 isoform X1"; protein_id "XP_072931294.1"; exon_number "19";
NW_027332215.1	Gnomon	CDS	23365714	23365867	.	-	1	gene_id "LOC140743701"; transcript_id "XM_073075193.1"; db_xref "GeneID:140743701"; db_xref "GenBank:XP_072931294.1"; gbkey "CDS"; gene "LOC140743701"; product "coiled-coil domain-containing protein AGAP005037 isoform X1"; protein_id "XP_072931294.1"; exon_number "20";
NW_027332215.1	Gnomon	CDS	23365546	23365646	.	-	0	gene_id "LOC140743701"; transcript_id "XM_073075193.1"; db_xref "GeneID:140743701"; db_xref "GenBank:XP_072931294.1"; gbkey "CDS"; gene "LOC140743701"; product "coiled-coil domain-containing protein AGAP005037 isoform X1"; protein_id "XP_072931294.1"; exon_number "21";
NW_027332215.1	Gnomon	CDS	23365303	23365447	.	-	1	gene_id "LOC140743701"; transcript_id "XM_073075193.1"; db_xref "GeneID:140743701"; db_xref "GenBank:XP_072931294.1"; gbkey "CDS"; gene "LOC140743701"; product "coiled-coil domain-containing protein AGAP005037 isoform X1"; protein_id "XP_072931294.1"; exon_number "22";
NW_027332215.1	Gnomon	CDS	23359948	23360661	.	-	0	gene_id "LOC140743701"; transcript_id "XM_073075193.1"; db_xref "GeneID:140743701"; db_xref "GenBank:XP_072931294.1"; gbkey "CDS"; gene "LOC140743701"; product "coiled-coil domain-containing protein AGAP005037 isoform X1"; protein_id "XP_072931294.1"; exon_number "23";
NW_027332215.1	Gnomon	start_codon	23538872	23538874	.	-	0	gene_id "LOC140743701"; transcript_id "XM_073075193.1"; db_xref "GeneID:140743701"; db_xref "GenBank:XP_072931294.1"; gbkey "CDS"; gene "LOC140743701"; product "coiled-coil domain-containing protein AGAP005037 isoform X1"; protein_id "XP_072931294.1"; exon_number "2";
NW_027332215.1	Gnomon	stop_codon	23359945	23359947	.	-	0	gene_id "LOC140743701"; transcript_id "XM_073075193.1"; db_xref "GeneID:140743701"; db_xref "GenBank:XP_072931294.1"; gbkey "CDS"; gene "LOC140743701"; product "coiled-coil domain-containing protein AGAP005037 isoform X1"; protein_id "XP_072931294.1"; exon_number "23";
NW_027332215.1	Gnomon	transcript	23354851	23606316	.	-	.	gene_id "LOC140743701"; transcript_id "XM_073075194.1"; db_xref "GeneID:140743701"; db_xref "GenBank:XM_073075194.1"; experiment "COORDINATES: polyA evidence [ECO:0006239]"; gbkey "mRNA"; gene "LOC140743701"; model_evidence "Supporting evidence includes similarity to: 1 Protein"; product "coiled-coil domain-containing protein AGAP005037, transcript variant X2"; transcript_biotype "mRNA";
NW_027332215.1	Gnomon	exon	23605943	23606316	.	-	.	gene_id "LOC140743701"; transcript_id "XM_073075194.1"; db_xref "GeneID:140743701"; db_xref "GenBank:XM_073075194.1"; experiment "COORDINATES: polyA evidence [ECO:0006239]"; gene "LOC140743701"; model_evidence "Supporting evidence includes similarity to: 1 Protein"; product "coiled-coil domain-containing protein AGAP005037, transcript variant X2"; transcript_biotype "mRNA"; exon_number "1";
NW_027332215.1	Gnomon	exon	23532930	23532962	.	-	.	gene_id "LOC140743701"; transcript_id "XM_073075194.1"; db_xref "GeneID:140743701"; db_xref "GenBank:XM_073075194.1"; experiment "COORDINATES: polyA evidence [ECO:0006239]"; gene "LOC140743701"; model_evidence "Supporting evidence includes similarity to: 1 Protein"; product "coiled-coil domain-containing protein AGAP005037, transcript variant X2"; transcript_biotype "mRNA"; exon_number "2";
NW_027332215.1	Gnomon	exon	23515227	23515375	.	-	.	gene_id "LOC140743701"; transcript_id "XM_073075194.1"; db_xref "GeneID:140743701"; db_xref "GenBank:XM_073075194.1"; experiment "COORDINATES: polyA evidence [ECO:0006239]"; gene "LOC140743701"; model_evidence "Supporting evidence includes similarity to: 1 Protein"; product "coiled-coil domain-containing protein AGAP005037, transcript variant X2"; transcript_biotype "mRNA"; exon_number "3";
NW_027332215.1	Gnomon	exon	23502380	23502551	.	-	.	gene_id "LOC140743701"; transcript_id "XM_073075194.1"; db_xref "GeneID:140743701"; db_xref "GenBank:XM_073075194.1"; experiment "COORDINATES: polyA evidence [ECO:0006239]"; gene "LOC140743701"; model_evidence "Supporting evidence includes similarity to: 1 Protein"; product "coiled-coil domain-containing protein AGAP005037, transcript variant X2"; transcript_biotype "mRNA"; exon_number "4";
NW_027332215.1	Gnomon	exon	23499126	23499324	.	-	.	gene_id "LOC140743701"; transcript_id "XM_073075194.1"; db_xref "GeneID:140743701"; db_xref "GenBank:XM_073075194.1"; experiment "COORDINATES: polyA evidence [ECO:0006239]"; gene "LOC140743701"; model_evidence "Supporting evidence includes similarity to: 1 Protein"; product "coiled-coil domain-containing protein AGAP005037, transcript variant X2"; transcript_biotype "mRNA"; exon_number "5";
NW_027332215.1	Gnomon	exon	23463807	23463960	.	-	.	gene_id "LOC140743701"; transcript_id "XM_073075194.1"; db_xref "GeneID:140743701"; db_xref "GenBank:XM_073075194.1"; experiment "COORDINATES: polyA evidence [ECO:0006239]"; gene "LOC140743701"; model_evidence "Supporting evidence includes similarity to: 1 Protein"; product "coiled-coil domain-containing protein AGAP005037, transcript variant X2"; transcript_biotype "mRNA"; exon_number "6";
NW_027332215.1	Gnomon	exon	23461872	23461940	.	-	.	gene_id "LOC140743701"; transcript_id "XM_073075194.1"; db_xref "GeneID:140743701"; db_xref "GenBank:XM_073075194.1"; experiment "COORDINATES: polyA evidence [ECO:0006239]"; gene "LOC140743701"; model_evidence "Supporting evidence includes similarity to: 1 Protein"; product "coiled-coil domain-containing protein AGAP005037, transcript variant X2"; transcript_biotype "mRNA"; exon_number "7";
NW_027332215.1	Gnomon	exon	23378566	23378698	.	-	.	gene_id "LOC140743701"; transcript_id "XM_073075194.1"; db_xref "GeneID:140743701"; db_xref "GenBank:XM_073075194.1"; experiment "COORDINATES: polyA evidence [ECO:0006239]"; gene "LOC140743701"; model_evidence "Supporting evidence includes similarity to: 1 Protein"; product "coiled-coil domain-containing protein AGAP005037, transcript variant X2"; transcript_biotype "mRNA"; exon_number "8";
NW_027332215.1	Gnomon	exon	23377252	23377390	.	-	.	gene_id "LOC140743701"; transcript_id "XM_073075194.1"; db_xref "GeneID:140743701"; db_xref "GenBank:XM_073075194.1"; experiment "COORDINATES: polyA evidence [ECO:0006239]"; gene "LOC140743701"; model_evidence "Supporting evidence includes similarity to: 1 Protein"; product "coiled-coil domain-containing protein AGAP005037, transcript variant X2"; transcript_biotype "mRNA"; exon_number "9";
NW_027332215.1	Gnomon	exon	23376856	23376942	.	-	.	gene_id "LOC140743701"; transcript_id "XM_073075194.1"; db_xref "GeneID:140743701"; db_xref "GenBank:XM_073075194.1"; experiment "COORDINATES: polyA evidence [ECO:0006239]"; gene "LOC140743701"; model_evidence "Supporting evidence includes similarity to: 1 Protein"; product "coiled-coil domain-containing protein AGAP005037, transcript variant X2"; transcript_biotype "mRNA"; exon_number "10";
NW_027332215.1	Gnomon	exon	23376323	23376504	.	-	.	gene_id "LOC140743701"; transcript_id "XM_073075194.1"; db_xref "GeneID:140743701"; db_xref "GenBank:XM_073075194.1"; experiment "COORDINATES: polyA evidence [ECO:0006239]"; gene "LOC140743701"; model_evidence "Supporting evidence includes similarity to: 1 Protein"; product "coiled-coil domain-containing protein AGAP005037, transcript variant X2"; transcript_biotype "mRNA"; exon_number "11";
NW_027332215.1	Gnomon	exon	23375988	23376044	.	-	.	gene_id "LOC140743701"; transcript_id "XM_073075194.1"; db_xref "GeneID:140743701"; db_xref "GenBank:XM_073075194.1"; experiment "COORDINATES: polyA evidence [ECO:0006239]"; gene "LOC140743701"; model_evidence "Supporting evidence includes similarity to: 1 Protein"; product "coiled-coil domain-containing protein AGAP005037, transcript variant X2"; transcript_biotype "mRNA"; exon_number "12";
NW_027332215.1	Gnomon	exon	23372415	23372504	.	-	.	gene_id "LOC140743701"; transcript_id "XM_073075194.1"; db_xref "GeneID:140743701"; db_xref "GenBank:XM_073075194.1"; experiment "COORDINATES: polyA evidence [ECO:0006239]"; gene "LOC140743701"; model_evidence "Supporting evidence includes similarity to: 1 Protein"; product "coiled-coil domain-containing protein AGAP005037, transcript variant X2"; transcript_biotype "mRNA"; exon_number "13";
NW_027332215.1	Gnomon	exon	23370330	23370392	.	-	.	gene_id "LOC140743701"; transcript_id "XM_073075194.1"; db_xref "GeneID:140743701"; db_xref "GenBank:XM_073075194.1"; experiment "COORDINATES: polyA evidence [ECO:0006239]"; gene "LOC140743701"; model_evidence "Supporting evidence includes similarity to: 1 Protein"; product "coiled-coil domain-containing protein AGAP005037, transcript variant X2"; transcript_biotype "mRNA"; exon_number "14";
NW_027332215.1	Gnomon	exon	23366431	23366591	.	-	.	gene_id "LOC140743701"; transcript_id "XM_073075194.1"; db_xref "GeneID:140743701"; db_xref "GenBank:XM_073075194.1"; experiment "COORDINATES: polyA evidence [ECO:0006239]"; gene "LOC140743701"; model_evidence "Supporting evidence includes similarity to: 1 Protein"; product "coiled-coil domain-containing protein AGAP005037, transcript variant X2"; transcript_biotype "mRNA"; exon_number "15";
NW_027332215.1	Gnomon	exon	23366146	23366265	.	-	.	gene_id "LOC140743701"; transcript_id "XM_073075194.1"; db_xref "GeneID:140743701"; db_xref "GenBank:XM_073075194.1"; experiment "COORDINATES: polyA evidence [ECO:0006239]"; gene "LOC140743701"; model_evidence "Supporting evidence includes similarity to: 1 Protein"; product "coiled-coil domain-containing protein AGAP005037, transcript variant X2"; transcript_biotype "mRNA"; exon_number "16";
NW_027332215.1	Gnomon	exon	23365957	23366066	.	-	.	gene_id "LOC140743701"; transcript_id "XM_073075194.1"; db_xref "GeneID:140743701"; db_xref "GenBank:XM_073075194.1"; experiment "COORDINATES: polyA evidence [ECO:0006239]"; gene "LOC140743701"; model_evidence "Supporting evidence includes similarity to: 1 Protein"; product "coiled-coil domain-containing protein AGAP005037, transcript variant X2"; transcript_biotype "mRNA"; exon_number "17";
NW_027332215.1	Gnomon	exon	23365714	23365867	.	-	.	gene_id "LOC140743701"; transcript_id "XM_073075194.1"; db_xref "GeneID:140743701"; db_xref "GenBank:XM_073075194.1"; experiment "COORDINATES: polyA evidence [ECO:0006239]"; gene "LOC140743701"; model_evidence "Supporting evidence includes similarity to: 1 Protein"; product "coiled-coil domain-containing protein AGAP005037, transcript variant X2"; transcript_biotype "mRNA"; exon_number "18";
NW_027332215.1	Gnomon	exon	23365546	23365646	.	-	.	gene_id "LOC140743701"; transcript_id "XM_073075194.1"; db_xref "GeneID:140743701"; db_xref "GenBank:XM_073075194.1"; experiment "COORDINATES: polyA evidence [ECO:0006239]"; gene "LOC140743701"; model_evidence "Supporting evidence includes similarity to: 1 Protein"; product "coiled-coil domain-containing protein AGAP005037, transcript variant X2"; transcript_biotype "mRNA"; exon_number "19";
NW_027332215.1	Gnomon	exon	23365303	23365447	.	-	.	gene_id "LOC140743701"; transcript_id "XM_073075194.1"; db_xref "GeneID:140743701"; db_xref "GenBank:XM_073075194.1"; experiment "COORDINATES: polyA evidence [ECO:0006239]"; gene "LOC140743701"; model_evidence "Supporting evidence includes similarity to: 1 Protein"; product "coiled-coil domain-containing protein AGAP005037, transcript variant X2"; transcript_biotype "mRNA"; exon_number "20";
NW_027332215.1	Gnomon	exon	23354851	23360661	.	-	.	gene_id "LOC140743701"; transcript_id "XM_073075194.1"; db_xref "GeneID:140743701"; db_xref "GenBank:XM_073075194.1"; experiment "COORDINATES: polyA evidence [ECO:0006239]"; gene "LOC140743701"; model_evidence "Supporting evidence includes similarity to: 1 Protein"; product "coiled-coil domain-containing protein AGAP005037, transcript variant X2"; transcript_biotype "mRNA"; exon_number "21";
NW_027332215.1	Gnomon	CDS	23502380	23502485	.	-	0	gene_id "LOC140743701"; transcript_id "XM_073075194.1"; db_xref "GeneID:140743701"; db_xref "GenBank:XP_072931295.1"; gbkey "CDS"; gene "LOC140743701"; product "coiled-coil domain-containing protein AGAP005037 isoform X2"; protein_id "XP_072931295.1"; exon_number "4";
NW_027332215.1	Gnomon	CDS	23499126	23499324	.	-	2	gene_id "LOC140743701"; transcript_id "XM_073075194.1"; db_xref "GeneID:140743701"; db_xref "GenBank:XP_072931295.1"; gbkey "CDS"; gene "LOC140743701"; product "coiled-coil domain-containing protein AGAP005037 isoform X2"; protein_id "XP_072931295.1"; exon_number "5";
NW_027332215.1	Gnomon	CDS	23463807	23463960	.	-	1	gene_id "LOC140743701"; transcript_id "XM_073075194.1"; db_xref "GeneID:140743701"; db_xref "GenBank:XP_072931295.1"; gbkey "CDS"; gene "LOC140743701"; product "coiled-coil domain-containing protein AGAP005037 isoform X2"; protein_id "XP_072931295.1"; exon_number "6";
NW_027332215.1	Gnomon	CDS	23461872	23461940	.	-	0	gene_id "LOC140743701"; transcript_id "XM_073075194.1"; db_xref "GeneID:140743701"; db_xref "GenBank:XP_072931295.1"; gbkey "CDS"; gene "LOC140743701"; product "coiled-coil domain-containing protein AGAP005037 isoform X2"; protein_id "XP_072931295.1"; exon_number "7";
NW_027332215.1	Gnomon	CDS	23378566	23378698	.	-	0	gene_id "LOC140743701"; transcript_id "XM_073075194.1"; db_xref "GeneID:140743701"; db_xref "GenBank:XP_072931295.1"; gbkey "CDS"; gene "LOC140743701"; product "coiled-coil domain-containing protein AGAP005037 isoform X2"; protein_id "XP_072931295.1"; exon_number "8";
NW_027332215.1	Gnomon	CDS	23377252	23377390	.	-	2	gene_id "LOC140743701"; transcript_id "XM_073075194.1"; db_xref "GeneID:140743701"; db_xref "GenBank:XP_072931295.1"; gbkey "CDS"; gene "LOC140743701"; product "coiled-coil domain-containing protein AGAP005037 isoform X2"; protein_id "XP_072931295.1"; exon_number "9";
NW_027332215.1	Gnomon	CDS	23376856	23376942	.	-	1	gene_id "LOC140743701"; transcript_id "XM_073075194.1"; db_xref "GeneID:140743701"; db_xref "GenBank:XP_072931295.1"; gbkey "CDS"; gene "LOC140743701"; product "coiled-coil domain-containing protein AGAP005037 isoform X2"; protein_id "XP_072931295.1"; exon_number "10";
NW_027332215.1	Gnomon	CDS	23376323	23376504	.	-	1	gene_id "LOC140743701"; transcript_id "XM_073075194.1"; db_xref "GeneID:140743701"; db_xref "GenBank:XP_072931295.1"; gbkey "CDS"; gene "LOC140743701"; product "coiled-coil domain-containing protein AGAP005037 isoform X2"; protein_id "XP_072931295.1"; exon_number "11";
NW_027332215.1	Gnomon	CDS	23375988	23376044	.	-	2	gene_id "LOC140743701"; transcript_id "XM_073075194.1"; db_xref "GeneID:140743701"; db_xref "GenBank:XP_072931295.1"; gbkey "CDS"; gene "LOC140743701"; product "coiled-coil domain-containing protein AGAP005037 isoform X2"; protein_id "XP_072931295.1"; exon_number "12";
NW_027332215.1	Gnomon	CDS	23372415	23372504	.	-	2	gene_id "LOC140743701"; transcript_id "XM_073075194.1"; db_xref "GeneID:140743701"; db_xref "GenBank:XP_072931295.1"; gbkey "CDS"; gene "LOC140743701"; product "coiled-coil domain-containing protein AGAP005037 isoform X2"; protein_id "XP_072931295.1"; exon_number "13";
NW_027332215.1	Gnomon	CDS	23370330	23370392	.	-	2	gene_id "LOC140743701"; transcript_id "XM_073075194.1"; db_xref "GeneID:140743701"; db_xref "GenBank:XP_072931295.1"; gbkey "CDS"; gene "LOC140743701"; product "coiled-coil domain-containing protein AGAP005037 isoform X2"; protein_id "XP_072931295.1"; exon_number "14";
NW_027332215.1	Gnomon	CDS	23366431	23366591	.	-	2	gene_id "LOC140743701"; transcript_id "XM_073075194.1"; db_xref "GeneID:140743701"; db_xref "GenBank:XP_072931295.1"; gbkey "CDS"; gene "LOC140743701"; product "coiled-coil domain-containing protein AGAP005037 isoform X2"; protein_id "XP_072931295.1"; exon_number "15";
NW_027332215.1	Gnomon	CDS	23366146	23366265	.	-	0	gene_id "LOC140743701"; transcript_id "XM_073075194.1"; db_xref "GeneID:140743701"; db_xref "GenBank:XP_072931295.1"; gbkey "CDS"; gene "LOC140743701"; product "coiled-coil domain-containing protein AGAP005037 isoform X2"; protein_id "XP_072931295.1"; exon_number "16";
NW_027332215.1	Gnomon	CDS	23365957	23366066	.	-	0	gene_id "LOC140743701"; transcript_id "XM_073075194.1"; db_xref "GeneID:140743701"; db_xref "GenBank:XP_072931295.1"; gbkey "CDS"; gene "LOC140743701"; product "coiled-coil domain-containing protein AGAP005037 isoform X2"; protein_id "XP_072931295.1"; exon_number "17";
NW_027332215.1	Gnomon	CDS	23365714	23365867	.	-	1	gene_id "LOC140743701"; transcript_id "XM_073075194.1"; db_xref "GeneID:140743701"; db_xref "GenBank:XP_072931295.1"; gbkey "CDS"; gene "LOC140743701"; product "coiled-coil domain-containing protein AGAP005037 isoform X2"; protein_id "XP_072931295.1"; exon_number "18";
NW_027332215.1	Gnomon	CDS	23365546	23365646	.	-	0	gene_id "LOC140743701"; transcript_id "XM_073075194.1"; db_xref "GeneID:140743701"; db_xref "GenBank:XP_072931295.1"; gbkey "CDS"; gene "LOC140743701"; product "coiled-coil domain-containing protein AGAP005037 isoform X2"; protein_id "XP_072931295.1"; exon_number "19";
NW_027332215.1	Gnomon	CDS	23365303	23365447	.	-	1	gene_id "LOC140743701"; transcript_id "XM_073075194.1"; db_xref "GeneID:140743701"; db_xref "GenBank:XP_072931295.1"; gbkey "CDS"; gene "LOC140743701"; product "coiled-coil domain-containing protein AGAP005037 isoform X2"; protein_id "XP_072931295.1"; exon_number "20";
NW_027332215.1	Gnomon	CDS	23359948	23360661	.	-	0	gene_id "LOC140743701"; transcript_id "XM_073075194.1"; db_xref "GeneID:140743701"; db_xref "GenBank:XP_072931295.1"; gbkey "CDS"; gene "LOC140743701"; product "coiled-coil domain-containing protein AGAP005037 isoform X2"; protein_id "XP_072931295.1"; exon_number "21";
NW_027332215.1	Gnomon	start_codon	23502483	23502485	.	-	0	gene_id "LOC140743701"; transcript_id "XM_073075194.1"; db_xref "GeneID:140743701"; db_xref "GenBank:XP_072931295.1"; gbkey "CDS"; gene "LOC140743701"; product "coiled-coil domain-containing protein AGAP005037 isoform X2"; protein_id "XP_072931295.1"; exon_number "4";
NW_027332215.1	Gnomon	stop_codon	23359945	23359947	.	-	0	gene_id "LOC140743701"; transcript_id "XM_073075194.1"; db_xref "GeneID:140743701"; db_xref "GenBank:XP_072931295.1"; gbkey "CDS"; gene "LOC140743701"; product "coiled-coil domain-containing protein AGAP005037 isoform X2"; protein_id "XP_072931295.1"; exon_number "21";
NW_027332215.1	Gnomon	gene	23378573	23388353	.	+	.	gene_id "LOC140743702"; transcript_id ""; db_xref "GeneID:140743702"; description "uncharacterized LOC140743702"; gbkey "Gene"; gene "LOC140743702"; gene_biotype "protein_coding";
NW_027332215.1	Gnomon	transcript	23378573	23388353	.	+	.	gene_id "LOC140743702"; transcript_id "XM_073075197.1"; db_xref "GeneID:140743702"; db_xref "GenBank:XM_073075197.1"; experiment "COORDINATES: polyA evidence [ECO:0006239]"; gbkey "mRNA"; gene "LOC140743702"; model_evidence "Supporting evidence includes similarity to: 4 Proteins"; product "uncharacterized protein, transcript variant X3"; transcript_biotype "mRNA";
NW_027332215.1	Gnomon	exon	23378573	23378680	.	+	.	gene_id "LOC140743702"; transcript_id "XM_073075197.1"; db_xref "GeneID:140743702"; db_xref "GenBank:XM_073075197.1"; experiment "COORDINATES: polyA evidence [ECO:0006239]"; gene "LOC140743702"; model_evidence "Supporting evidence includes similarity to: 4 Proteins"; product "uncharacterized protein, transcript variant X3"; transcript_biotype "mRNA"; exon_number "1";
NW_027332215.1	Gnomon	exon	23379905	23380041	.	+	.	gene_id "LOC140743702"; transcript_id "XM_073075197.1"; db_xref "GeneID:140743702"; db_xref "GenBank:XM_073075197.1"; experiment "COORDINATES: polyA evidence [ECO:0006239]"; gene "LOC140743702"; model_evidence "Supporting evidence includes similarity to: 4 Proteins"; product "uncharacterized protein, transcript variant X3"; transcript_biotype "mRNA"; exon_number "2";
NW_027332215.1	Gnomon	exon	23380386	23380491	.	+	.	gene_id "LOC140743702"; transcript_id "XM_073075197.1"; db_xref "GeneID:140743702"; db_xref "GenBank:XM_073075197.1"; experiment "COORDINATES: polyA evidence [ECO:0006239]"; gene "LOC140743702"; model_evidence "Supporting evidence includes similarity to: 4 Proteins"; product "uncharacterized protein, transcript variant X3"; transcript_biotype "mRNA"; exon_number "3";
NW_027332215.1	Gnomon	exon	23384866	23385074	.	+	.	gene_id "LOC140743702"; transcript_id "XM_073075197.1"; db_xref "GeneID:140743702"; db_xref "GenBank:XM_073075197.1"; experiment "COORDINATES: polyA evidence [ECO:0006239]"; gene "LOC140743702"; model_evidence "Supporting evidence includes similarity to: 4 Proteins"; product "uncharacterized protein, transcript variant X3"; transcript_biotype "mRNA"; exon_number "4";
NW_027332215.1	Gnomon	exon	23385648	23385711	.	+	.	gene_id "LOC140743702"; transcript_id "XM_073075197.1"; db_xref "GeneID:140743702"; db_xref "GenBank:XM_073075197.1"; experiment "COORDINATES: polyA evidence [ECO:0006239]"; gene "LOC140743702"; model_evidence "Supporting evidence includes similarity to: 4 Proteins"; product "uncharacterized protein, transcript variant X3"; transcript_biotype "mRNA"; exon_number "5";
NW_027332215.1	Gnomon	exon	23385794	23388353	.	+	.	gene_id "LOC140743702"; transcript_id "XM_073075197.1"; db_xref "GeneID:140743702"; db_xref "GenBank:XM_073075197.1"; experiment "COORDINATES: polyA evidence [ECO:0006239]"; gene "LOC140743702"; model_evidence "Supporting evidence includes similarity to: 4 Proteins"; product "uncharacterized protein, transcript variant X3"; transcript_biotype "mRNA"; exon_number "6";
NW_027332215.1	Gnomon	CDS	23379940	23380041	.	+	0	gene_id "LOC140743702"; transcript_id "XM_073075197.1"; db_xref "GeneID:140743702"; db_xref "GenBank:XP_072931298.1"; gbkey "CDS"; gene "LOC140743702"; product "uncharacterized protein"; protein_id "XP_072931298.1"; exon_number "2";
NW_027332215.1	Gnomon	CDS	23380386	23380491	.	+	0	gene_id "LOC140743702"; transcript_id "XM_073075197.1"; db_xref "GeneID:140743702"; db_xref "GenBank:XP_072931298.1"; gbkey "CDS"; gene "LOC140743702"; product "uncharacterized protein"; protein_id "XP_072931298.1"; exon_number "3";
NW_027332215.1	Gnomon	CDS	23384866	23385074	.	+	2	gene_id "LOC140743702"; transcript_id "XM_073075197.1"; db_xref "GeneID:140743702"; db_xref "GenBank:XP_072931298.1"; gbkey "CDS"; gene "LOC140743702"; product "uncharacterized protein"; protein_id "XP_072931298.1"; exon_number "4";
NW_027332215.1	Gnomon	CDS	23385648	23385711	.	+	0	gene_id "LOC140743702"; transcript_id "XM_073075197.1"; db_xref "GeneID:140743702"; db_xref "GenBank:XP_072931298.1"; gbkey "CDS"; gene "LOC140743702"; product "uncharacterized protein"; protein_id "XP_072931298.1"; exon_number "5";
NW_027332215.1	Gnomon	CDS	23385794	23387907	.	+	2	gene_id "LOC140743702"; transcript_id "XM_073075197.1"; db_xref "GeneID:140743702"; db_xref "GenBank:XP_072931298.1"; gbkey "CDS"; gene "LOC140743702"; product "uncharacterized protein"; protein_id "XP_072931298.1"; exon_number "6";
NW_027332215.1	Gnomon	start_codon	23379940	23379942	.	+	0	gene_id "LOC140743702"; transcript_id "XM_073075197.1"; db_xref "GeneID:140743702"; db_xref "GenBank:XP_072931298.1"; gbkey "CDS"; gene "LOC140743702"; product "uncharacterized protein"; protein_id "XP_072931298.1"; exon_number "2";
NW_027332215.1	Gnomon	stop_codon	23387908	23387910	.	+	0	gene_id "LOC140743702"; transcript_id "XM_073075197.1"; db_xref "GeneID:140743702"; db_xref "GenBank:XP_072931298.1"; gbkey "CDS"; gene "LOC140743702"; product "uncharacterized protein"; protein_id "XP_072931298.1"; exon_number "6";
NW_027332215.1	Gnomon	transcript	23379026	23388353	.	+	.	gene_id "LOC140743702"; transcript_id "XM_073075195.1"; db_xref "GeneID:140743702"; db_xref "GenBank:XM_073075195.1"; experiment "COORDINATES: polyA evidence [ECO:0006239]"; gbkey "mRNA"; gene "LOC140743702"; model_evidence "Supporting evidence includes similarity to: 4 Proteins"; product "uncharacterized protein, transcript variant X1"; transcript_biotype "mRNA";
NW_027332215.1	Gnomon	exon	23379026	23379166	.	+	.	gene_id "LOC140743702"; transcript_id "XM_073075195.1"; db_xref "GeneID:140743702"; db_xref "GenBank:XM_073075195.1"; experiment "COORDINATES: polyA evidence [ECO:0006239]"; gene "LOC140743702"; model_evidence "Supporting evidence includes similarity to: 4 Proteins"; product "uncharacterized protein, transcript variant X1"; transcript_biotype "mRNA"; exon_number "1";
NW_027332215.1	Gnomon	exon	23379905	23380041	.	+	.	gene_id "LOC140743702"; transcript_id "XM_073075195.1"; db_xref "GeneID:140743702"; db_xref "GenBank:XM_073075195.1"; experiment "COORDINATES: polyA evidence [ECO:0006239]"; gene "LOC140743702"; model_evidence "Supporting evidence includes similarity to: 4 Proteins"; product "uncharacterized protein, transcript variant X1"; transcript_biotype "mRNA"; exon_number "2";
NW_027332215.1	Gnomon	exon	23380386	23380491	.	+	.	gene_id "LOC140743702"; transcript_id "XM_073075195.1"; db_xref "GeneID:140743702"; db_xref "GenBank:XM_073075195.1"; experiment "COORDINATES: polyA evidence [ECO:0006239]"; gene "LOC140743702"; model_evidence "Supporting evidence includes similarity to: 4 Proteins"; product "uncharacterized protein, transcript variant X1"; transcript_biotype "mRNA"; exon_number "3";
NW_027332215.1	Gnomon	exon	23384866	23385074	.	+	.	gene_id "LOC140743702"; transcript_id "XM_073075195.1"; db_xref "GeneID:140743702"; db_xref "GenBank:XM_073075195.1"; experiment "COORDINATES: polyA evidence [ECO:0006239]"; gene "LOC140743702"; model_evidence "Supporting evidence includes similarity to: 4 Proteins"; product "uncharacterized protein, transcript variant X1"; transcript_biotype "mRNA"; exon_number "4";
NW_027332215.1	Gnomon	exon	23385648	23385711	.	+	.	gene_id "LOC140743702"; transcript_id "XM_073075195.1"; db_xref "GeneID:140743702"; db_xref "GenBank:XM_073075195.1"; experiment "COORDINATES: polyA evidence [ECO:0006239]"; gene "LOC140743702"; model_evidence "Supporting evidence includes similarity to: 4 Proteins"; product "uncharacterized protein, transcript variant X1"; transcript_biotype "mRNA"; exon_number "5";
NW_027332215.1	Gnomon	exon	23385794	23388353	.	+	.	gene_id "LOC140743702"; transcript_id "XM_073075195.1"; db_xref "GeneID:140743702"; db_xref "GenBank:XM_073075195.1"; experiment "COORDINATES: polyA evidence [ECO:0006239]"; gene "LOC140743702"; model_evidence "Supporting evidence includes similarity to: 4 Proteins"; product "uncharacterized protein, transcript variant X1"; transcript_biotype "mRNA"; exon_number "6";
NW_027332215.1	Gnomon	CDS	23379940	23380041	.	+	0	gene_id "LOC140743702"; transcript_id "XM_073075195.1"; db_xref "GeneID:140743702"; db_xref "GenBank:XP_072931296.1"; gbkey "CDS"; gene "LOC140743702"; product "uncharacterized protein"; protein_id "XP_072931296.1"; exon_number "2";
NW_027332215.1	Gnomon	CDS	23380386	23380491	.	+	0	gene_id "LOC140743702"; transcript_id "XM_073075195.1"; db_xref "GeneID:140743702"; db_xref "GenBank:XP_072931296.1"; gbkey "CDS"; gene "LOC140743702"; product "uncharacterized protein"; protein_id "XP_072931296.1"; exon_number "3";
NW_027332215.1	Gnomon	CDS	23384866	23385074	.	+	2	gene_id "LOC140743702"; transcript_id "XM_073075195.1"; db_xref "GeneID:140743702"; db_xref "GenBank:XP_072931296.1"; gbkey "CDS"; gene "LOC140743702"; product "uncharacterized protein"; protein_id "XP_072931296.1"; exon_number "4";
NW_027332215.1	Gnomon	CDS	23385648	23385711	.	+	0	gene_id "LOC140743702"; transcript_id "XM_073075195.1"; db_xref "GeneID:140743702"; db_xref "GenBank:XP_072931296.1"; gbkey "CDS"; gene "LOC140743702"; product "uncharacterized protein"; protein_id "XP_072931296.1"; exon_number "5";
NW_027332215.1	Gnomon	CDS	23385794	23387907	.	+	2	gene_id "LOC140743702"; transcript_id "XM_073075195.1"; db_xref "GeneID:140743702"; db_xref "GenBank:XP_072931296.1"; gbkey "CDS"; gene "LOC140743702"; product "uncharacterized protein"; protein_id "XP_072931296.1"; exon_number "6";
NW_027332215.1	Gnomon	start_codon	23379940	23379942	.	+	0	gene_id "LOC140743702"; transcript_id "XM_073075195.1"; db_xref "GeneID:140743702"; db_xref "GenBank:XP_072931296.1"; gbkey "CDS"; gene "LOC140743702"; product "uncharacterized protein"; protein_id "XP_072931296.1"; exon_number "2";
NW_027332215.1	Gnomon	stop_codon	23387908	23387910	.	+	0	gene_id "LOC140743702"; transcript_id "XM_073075195.1"; db_xref "GeneID:140743702"; db_xref "GenBank:XP_072931296.1"; gbkey "CDS"; gene "LOC140743702"; product "uncharacterized protein"; protein_id "XP_072931296.1"; exon_number "6";
NW_027332215.1	Gnomon	transcript	23379483	23388353	.	+	.	gene_id "LOC140743702"; transcript_id "XM_073075196.1"; db_xref "GeneID:140743702"; db_xref "GenBank:XM_073075196.1"; experiment "COORDINATES: polyA evidence [ECO:0006239]"; gbkey "mRNA"; gene "LOC140743702"; model_evidence "Supporting evidence includes similarity to: 4 Proteins"; product "uncharacterized protein, transcript variant X2"; transcript_biotype "mRNA";
NW_027332215.1	Gnomon	exon	23379483	23379623	.	+	.	gene_id "LOC140743702"; transcript_id "XM_073075196.1"; db_xref "GeneID:140743702"; db_xref "GenBank:XM_073075196.1"; experiment "COORDINATES: polyA evidence [ECO:0006239]"; gene "LOC140743702"; model_evidence "Supporting evidence includes similarity to: 4 Proteins"; product "uncharacterized protein, transcript variant X2"; transcript_biotype "mRNA"; exon_number "1";
NW_027332215.1	Gnomon	exon	23379905	23380041	.	+	.	gene_id "LOC140743702"; transcript_id "XM_073075196.1"; db_xref "GeneID:140743702"; db_xref "GenBank:XM_073075196.1"; experiment "COORDINATES: polyA evidence [ECO:0006239]"; gene "LOC140743702"; model_evidence "Supporting evidence includes similarity to: 4 Proteins"; product "uncharacterized protein, transcript variant X2"; transcript_biotype "mRNA"; exon_number "2";
NW_027332215.1	Gnomon	exon	23380386	23380491	.	+	.	gene_id "LOC140743702"; transcript_id "XM_073075196.1"; db_xref "GeneID:140743702"; db_xref "GenBank:XM_073075196.1"; experiment "COORDINATES: polyA evidence [ECO:0006239]"; gene "LOC140743702"; model_evidence "Supporting evidence includes similarity to: 4 Proteins"; product "uncharacterized protein, transcript variant X2"; transcript_biotype "mRNA"; exon_number "3";
NW_027332215.1	Gnomon	exon	23384866	23385074	.	+	.	gene_id "LOC140743702"; transcript_id "XM_073075196.1"; db_xref "GeneID:140743702"; db_xref "GenBank:XM_073075196.1"; experiment "COORDINATES: polyA evidence [ECO:0006239]"; gene "LOC140743702"; model_evidence "Supporting evidence includes similarity to: 4 Proteins"; product "uncharacterized protein, transcript variant X2"; transcript_biotype "mRNA"; exon_number "4";
NW_027332215.1	Gnomon	exon	23385648	23385711	.	+	.	gene_id "LOC140743702"; transcript_id "XM_073075196.1"; db_xref "GeneID:140743702"; db_xref "GenBank:XM_073075196.1"; experiment "COORDINATES: polyA evidence [ECO:0006239]"; gene "LOC140743702"; model_evidence "Supporting evidence includes similarity to: 4 Proteins"; product "uncharacterized protein, transcript variant X2"; transcript_biotype "mRNA"; exon_number "5";
NW_027332215.1	Gnomon	exon	23385794	23388353	.	+	.	gene_id "LOC140743702"; transcript_id "XM_073075196.1"; db_xref "GeneID:140743702"; db_xref "GenBank:XM_073075196.1"; experiment "COORDINATES: polyA evidence [ECO:0006239]"; gene "LOC140743702"; model_evidence "Supporting evidence includes similarity to: 4 Proteins"; product "uncharacterized protein, transcript variant X2"; transcript_biotype "mRNA"; exon_number "6";
NW_027332215.1	Gnomon	CDS	23379940	23380041	.	+	0	gene_id "LOC140743702"; transcript_id "XM_073075196.1"; db_xref "GeneID:140743702"; db_xref "GenBank:XP_072931297.1"; gbkey "CDS"; gene "LOC140743702"; product "uncharacterized protein"; protein_id "XP_072931297.1"; exon_number "2";
NW_027332215.1	Gnomon	CDS	23380386	23380491	.	+	0	gene_id "LOC140743702"; transcript_id "XM_073075196.1"; db_xref "GeneID:140743702"; db_xref "GenBank:XP_072931297.1"; gbkey "CDS"; gene "LOC140743702"; product "uncharacterized protein"; protein_id "XP_072931297.1"; exon_number "3";
NW_027332215.1	Gnomon	CDS	23384866	23385074	.	+	2	gene_id "LOC140743702"; transcript_id "XM_073075196.1"; db_xref "GeneID:140743702"; db_xref "GenBank:XP_072931297.1"; gbkey "CDS"; gene "LOC140743702"; product "uncharacterized protein"; protein_id "XP_072931297.1"; exon_number "4";
NW_027332215.1	Gnomon	CDS	23385648	23385711	.	+	0	gene_id "LOC140743702"; transcript_id "XM_073075196.1"; db_xref "GeneID:140743702"; db_xref "GenBank:XP_072931297.1"; gbkey "CDS"; gene "LOC140743702"; product "uncharacterized protein"; protein_id "XP_072931297.1"; exon_number "5";
NW_027332215.1	Gnomon	CDS	23385794	23387907	.	+	2	gene_id "LOC140743702"; transcript_id "XM_073075196.1"; db_xref "GeneID:140743702"; db_xref "GenBank:XP_072931297.1"; gbkey "CDS"; gene "LOC140743702"; product "uncharacterized protein"; protein_id "XP_072931297.1"; exon_number "6";
NW_027332215.1	Gnomon	start_codon	23379940	23379942	.	+	0	gene_id "LOC140743702"; transcript_id "XM_073075196.1"; db_xref "GeneID:140743702"; db_xref "GenBank:XP_072931297.1"; gbkey "CDS"; gene "LOC140743702"; product "uncharacterized protein"; protein_id "XP_072931297.1"; exon_number "2";
NW_027332215.1	Gnomon	stop_codon	23387908	23387910	.	+	0	gene_id "LOC140743702"; transcript_id "XM_073075196.1"; db_xref "GeneID:140743702"; db_xref "GenBank:XP_072931297.1"; gbkey "CDS"; gene "LOC140743702"; product "uncharacterized protein"; protein_id "XP_072931297.1"; exon_number "6";
NW_027332215.1	Gnomon	gene	23407244	23460382	.	+	.	gene_id "LOC140743703"; transcript_id ""; db_xref "GeneID:140743703"; description "uncharacterized LOC140743703"; gbkey "Gene"; gene "LOC140743703"; gene_biotype "protein_coding";
NW_027332215.1	Gnomon	transcript	23407244	23460382	.	+	.	gene_id "LOC140743703"; transcript_id "XM_073075198.1"; db_xref "GeneID:140743703"; db_xref "GenBank:XM_073075198.1"; experiment "COORDINATES: polyA evidence [ECO:0006239]"; gbkey "mRNA"; gene "LOC140743703"; model_evidence "Supporting evidence includes similarity to: 4 Proteins"; product "uncharacterized protein"; transcript_biotype "mRNA";
NW_027332215.1	Gnomon	exon	23407244	23407402	.	+	.	gene_id "LOC140743703"; transcript_id "XM_073075198.1"; db_xref "GeneID:140743703"; db_xref "GenBank:XM_073075198.1"; experiment "COORDINATES: polyA evidence [ECO:0006239]"; gene "LOC140743703"; model_evidence "Supporting evidence includes similarity to: 4 Proteins"; product "uncharacterized protein"; transcript_biotype "mRNA"; exon_number "1";
NW_027332215.1	Gnomon	exon	23435919	23436055	.	+	.	gene_id "LOC140743703"; transcript_id "XM_073075198.1"; db_xref "GeneID:140743703"; db_xref "GenBank:XM_073075198.1"; experiment "COORDINATES: polyA evidence [ECO:0006239]"; gene "LOC140743703"; model_evidence "Supporting evidence includes similarity to: 4 Proteins"; product "uncharacterized protein"; transcript_biotype "mRNA"; exon_number "2";
NW_027332215.1	Gnomon	exon	23440702	23440955	.	+	.	gene_id "LOC140743703"; transcript_id "XM_073075198.1"; db_xref "GeneID:140743703"; db_xref "GenBank:XM_073075198.1"; experiment "COORDINATES: polyA evidence [ECO:0006239]"; gene "LOC140743703"; model_evidence "Supporting evidence includes similarity to: 4 Proteins"; product "uncharacterized protein"; transcript_biotype "mRNA"; exon_number "3";
NW_027332215.1	Gnomon	exon	23449179	23449299	.	+	.	gene_id "LOC140743703"; transcript_id "XM_073075198.1"; db_xref "GeneID:140743703"; db_xref "GenBank:XM_073075198.1"; experiment "COORDINATES: polyA evidence [ECO:0006239]"; gene "LOC140743703"; model_evidence "Supporting evidence includes similarity to: 4 Proteins"; product "uncharacterized protein"; transcript_biotype "mRNA"; exon_number "4";
NW_027332215.1	Gnomon	exon	23456905	23456998	.	+	.	gene_id "LOC140743703"; transcript_id "XM_073075198.1"; db_xref "GeneID:140743703"; db_xref "GenBank:XM_073075198.1"; experiment "COORDINATES: polyA evidence [ECO:0006239]"; gene "LOC140743703"; model_evidence "Supporting evidence includes similarity to: 4 Proteins"; product "uncharacterized protein"; transcript_biotype "mRNA"; exon_number "5";
NW_027332215.1	Gnomon	exon	23457798	23457891	.	+	.	gene_id "LOC140743703"; transcript_id "XM_073075198.1"; db_xref "GeneID:140743703"; db_xref "GenBank:XM_073075198.1"; experiment "COORDINATES: polyA evidence [ECO:0006239]"; gene "LOC140743703"; model_evidence "Supporting evidence includes similarity to: 4 Proteins"; product "uncharacterized protein"; transcript_biotype "mRNA"; exon_number "6";
NW_027332215.1	Gnomon	exon	23457968	23458606	.	+	.	gene_id "LOC140743703"; transcript_id "XM_073075198.1"; db_xref "GeneID:140743703"; db_xref "GenBank:XM_073075198.1"; experiment "COORDINATES: polyA evidence [ECO:0006239]"; gene "LOC140743703"; model_evidence "Supporting evidence includes similarity to: 4 Proteins"; product "uncharacterized protein"; transcript_biotype "mRNA"; exon_number "7";
NW_027332215.1	Gnomon	exon	23458706	23458887	.	+	.	gene_id "LOC140743703"; transcript_id "XM_073075198.1"; db_xref "GeneID:140743703"; db_xref "GenBank:XM_073075198.1"; experiment "COORDINATES: polyA evidence [ECO:0006239]"; gene "LOC140743703"; model_evidence "Supporting evidence includes similarity to: 4 Proteins"; product "uncharacterized protein"; transcript_biotype "mRNA"; exon_number "8";
NW_027332215.1	Gnomon	exon	23459316	23460382	.	+	.	gene_id "LOC140743703"; transcript_id "XM_073075198.1"; db_xref "GeneID:140743703"; db_xref "GenBank:XM_073075198.1"; experiment "COORDINATES: polyA evidence [ECO:0006239]"; gene "LOC140743703"; model_evidence "Supporting evidence includes similarity to: 4 Proteins"; product "uncharacterized protein"; transcript_biotype "mRNA"; exon_number "9";
NW_027332215.1	Gnomon	CDS	23435922	23436055	.	+	0	gene_id "LOC140743703"; transcript_id "XM_073075198.1"; db_xref "GeneID:140743703"; db_xref "GenBank:XP_072931299.1"; gbkey "CDS"; gene "LOC140743703"; product "uncharacterized protein"; protein_id "XP_072931299.1"; exon_number "2";
NW_027332215.1	Gnomon	CDS	23440702	23440955	.	+	1	gene_id "LOC140743703"; transcript_id "XM_073075198.1"; db_xref "GeneID:140743703"; db_xref "GenBank:XP_072931299.1"; gbkey "CDS"; gene "LOC140743703"; product "uncharacterized protein"; protein_id "XP_072931299.1"; exon_number "3";
NW_027332215.1	Gnomon	CDS	23449179	23449299	.	+	2	gene_id "LOC140743703"; transcript_id "XM_073075198.1"; db_xref "GeneID:140743703"; db_xref "GenBank:XP_072931299.1"; gbkey "CDS"; gene "LOC140743703"; product "uncharacterized protein"; protein_id "XP_072931299.1"; exon_number "4";
NW_027332215.1	Gnomon	CDS	23456905	23456998	.	+	1	gene_id "LOC140743703"; transcript_id "XM_073075198.1"; db_xref "GeneID:140743703"; db_xref "GenBank:XP_072931299.1"; gbkey "CDS"; gene "LOC140743703"; product "uncharacterized protein"; protein_id "XP_072931299.1"; exon_number "5";
NW_027332215.1	Gnomon	CDS	23457798	23457891	.	+	0	gene_id "LOC140743703"; transcript_id "XM_073075198.1"; db_xref "GeneID:140743703"; db_xref "GenBank:XP_072931299.1"; gbkey "CDS"; gene "LOC140743703"; product "uncharacterized protein"; protein_id "XP_072931299.1"; exon_number "6";
NW_027332215.1	Gnomon	CDS	23457968	23458606	.	+	2	gene_id "LOC140743703"; transcript_id "XM_073075198.1"; db_xref "GeneID:140743703"; db_xref "GenBank:XP_072931299.1"; gbkey "CDS"; gene "LOC140743703"; product "uncharacterized protein"; protein_id "XP_072931299.1"; exon_number "7";
NW_027332215.1	Gnomon	CDS	23458706	23458887	.	+	2	gene_id "LOC140743703"; transcript_id "XM_073075198.1"; db_xref "GeneID:140743703"; db_xref "GenBank:XP_072931299.1"; gbkey "CDS"; gene "LOC140743703"; product "uncharacterized protein"; protein_id "XP_072931299.1"; exon_number "8";
NW_027332215.1	Gnomon	CDS	23459316	23459486	.	+	0	gene_id "LOC140743703"; transcript_id "XM_073075198.1"; db_xref "GeneID:140743703"; db_xref "GenBank:XP_072931299.1"; gbkey "CDS"; gene "LOC140743703"; product "uncharacterized protein"; protein_id "XP_072931299.1"; exon_number "9";
NW_027332215.1	Gnomon	start_codon	23435922	23435924	.	+	0	gene_id "LOC140743703"; transcript_id "XM_073075198.1"; db_xref "GeneID:140743703"; db_xref "GenBank:XP_072931299.1"; gbkey "CDS"; gene "LOC140743703"; product "uncharacterized protein"; protein_id "XP_072931299.1"; exon_number "2";
NW_027332215.1	Gnomon	stop_codon	23459487	23459489	.	+	0	gene_id "LOC140743703"; transcript_id "XM_073075198.1"; db_xref "GeneID:140743703"; db_xref "GenBank:XP_072931299.1"; gbkey "CDS"; gene "LOC140743703"; product "uncharacterized protein"; protein_id "XP_072931299.1"; exon_number "9";
NW_027332215.1	Gnomon	gene	23551680	23553464	.	+	.	gene_id "LOC140743705"; transcript_id ""; db_xref "GeneID:140743705"; description "uncharacterized LOC140743705"; gbkey "Gene"; gene "LOC140743705"; gene_biotype "lncRNA";
NW_027332215.1	Gnomon	transcript	23551680	23553464	.	+	.	gene_id "LOC140743705"; transcript_id "XR_012102498.1"; db_xref "GeneID:140743705"; db_xref "GenBank:XR_012102498.1"; gbkey "ncRNA"; gene "LOC140743705"; product "uncharacterized lncRNA"; transcript_biotype "lnc_RNA";
NW_027332215.1	Gnomon	exon	23551680	23551861	.	+	.	gene_id "LOC140743705"; transcript_id "XR_012102498.1"; db_xref "GeneID:140743705"; db_xref "GenBank:XR_012102498.1"; gene "LOC140743705"; product "uncharacterized lncRNA"; transcript_biotype "lnc_RNA"; exon_number "1";
NW_027332215.1	Gnomon	exon	23552353	23552506	.	+	.	gene_id "LOC140743705"; transcript_id "XR_012102498.1"; db_xref "GeneID:140743705"; db_xref "GenBank:XR_012102498.1"; gene "LOC140743705"; product "uncharacterized lncRNA"; transcript_biotype "lnc_RNA"; exon_number "2";
NW_027332215.1	Gnomon	exon	23552777	23552950	.	+	.	gene_id "LOC140743705"; transcript_id "XR_012102498.1"; db_xref "GeneID:140743705"; db_xref "GenBank:XR_012102498.1"; gene "LOC140743705"; product "uncharacterized lncRNA"; transcript_biotype "lnc_RNA"; exon_number "3";
NW_027332215.1	Gnomon	exon	23553332	23553464	.	+	.	gene_id "LOC140743705"; transcript_id "XR_012102498.1"; db_xref "GeneID:140743705"; db_xref "GenBank:XR_012102498.1"; gene "LOC140743705"; product "uncharacterized lncRNA"; transcript_biotype "lnc_RNA"; exon_number "4";
NW_027332215.1	Gnomon	gene	23556360	23566506	.	-	.	gene_id "LOC140743804"; transcript_id ""; db_xref "GeneID:140743804"; description "uncharacterized LOC140743804"; gbkey "Gene"; gene "LOC140743804"; gene_biotype "protein_coding";
NW_027332215.1	Gnomon	transcript	23556360	23566506	.	-	.	gene_id "LOC140743804"; transcript_id "XM_073075391.1"; db_xref "GeneID:140743804"; db_xref "GenBank:XM_073075391.1"; gbkey "mRNA"; gene "LOC140743804"; model_evidence "Supporting evidence includes similarity to: 2 Proteins"; product "uncharacterized protein"; transcript_biotype "mRNA";
NW_027332215.1	Gnomon	exon	23566452	23566506	.	-	.	gene_id "LOC140743804"; transcript_id "XM_073075391.1"; db_xref "GeneID:140743804"; db_xref "GenBank:XM_073075391.1"; gene "LOC140743804"; model_evidence "Supporting evidence includes similarity to: 2 Proteins"; product "uncharacterized protein"; transcript_biotype "mRNA"; exon_number "1";
NW_027332215.1	Gnomon	exon	23556865	23557347	.	-	.	gene_id "LOC140743804"; transcript_id "XM_073075391.1"; db_xref "GeneID:140743804"; db_xref "GenBank:XM_073075391.1"; gene "LOC140743804"; model_evidence "Supporting evidence includes similarity to: 2 Proteins"; product "uncharacterized protein"; transcript_biotype "mRNA"; exon_number "2";
NW_027332215.1	Gnomon	exon	23556360	23556592	.	-	.	gene_id "LOC140743804"; transcript_id "XM_073075391.1"; db_xref "GeneID:140743804"; db_xref "GenBank:XM_073075391.1"; gene "LOC140743804"; model_evidence "Supporting evidence includes similarity to: 2 Proteins"; product "uncharacterized protein"; transcript_biotype "mRNA"; exon_number "3";
NW_027332215.1	Gnomon	CDS	23566452	23566506	.	-	0	gene_id "LOC140743804"; transcript_id "XM_073075391.1"; db_xref "GeneID:140743804"; db_xref "GenBank:XP_072931492.1"; gbkey "CDS"; gene "LOC140743804"; product "uncharacterized protein"; protein_id "XP_072931492.1"; exon_number "1";
NW_027332215.1	Gnomon	CDS	23556865	23557347	.	-	2	gene_id "LOC140743804"; transcript_id "XM_073075391.1"; db_xref "GeneID:140743804"; db_xref "GenBank:XP_072931492.1"; gbkey "CDS"; gene "LOC140743804"; product "uncharacterized protein"; protein_id "XP_072931492.1"; exon_number "2";
NW_027332215.1	Gnomon	CDS	23556363	23556592	.	-	2	gene_id "LOC140743804"; transcript_id "XM_073075391.1"; db_xref "GeneID:140743804"; db_xref "GenBank:XP_072931492.1"; gbkey "CDS"; gene "LOC140743804"; product "uncharacterized protein"; protein_id "XP_072931492.1"; exon_number "3";
NW_027332215.1	Gnomon	start_codon	23566504	23566506	.	-	0	gene_id "LOC140743804"; transcript_id "XM_073075391.1"; db_xref "GeneID:140743804"; db_xref "GenBank:XP_072931492.1"; gbkey "CDS"; gene "LOC140743804"; product "uncharacterized protein"; protein_id "XP_072931492.1"; exon_number "1";
NW_027332215.1	Gnomon	stop_codon	23556360	23556362	.	-	0	gene_id "LOC140743804"; transcript_id "XM_073075391.1"; db_xref "GeneID:140743804"; db_xref "GenBank:XP_072931492.1"; gbkey "CDS"; gene "LOC140743804"; product "uncharacterized protein"; protein_id "XP_072931492.1"; exon_number "3";
NW_027332215.1	Gnomon	gene	23682714	23683097	.	+	.	gene_id "LOC140743805"; transcript_id ""; db_xref "GeneID:140743805"; description "uncharacterized LOC140743805"; gbkey "Gene"; gene "LOC140743805"; gene_biotype "protein_coding";
NW_027332215.1	Gnomon	transcript	23682714	23683097	.	+	.	gene_id "LOC140743805"; transcript_id "XM_073075392.1"; db_xref "GeneID:140743805"; db_xref "GenBank:XM_073075392.1"; gbkey "mRNA"; gene "LOC140743805"; model_evidence "Supporting evidence includes similarity to: 1 Protein"; product "uncharacterized protein"; transcript_biotype "mRNA";
NW_027332215.1	Gnomon	exon	23682714	23683097	.	+	.	gene_id "LOC140743805"; transcript_id "XM_073075392.1"; db_xref "GeneID:140743805"; db_xref "GenBank:XM_073075392.1"; gene "LOC140743805"; model_evidence "Supporting evidence includes similarity to: 1 Protein"; product "uncharacterized protein"; transcript_biotype "mRNA"; exon_number "1";
NW_027332215.1	Gnomon	CDS	23682714	23683094	.	+	0	gene_id "LOC140743805"; transcript_id "XM_073075392.1"; db_xref "GeneID:140743805"; db_xref "GenBank:XP_072931493.1"; gbkey "CDS"; gene "LOC140743805"; product "uncharacterized protein"; protein_id "XP_072931493.1"; exon_number "1";
NW_027332215.1	Gnomon	start_codon	23682714	23682716	.	+	0	gene_id "LOC140743805"; transcript_id "XM_073075392.1"; db_xref "GeneID:140743805"; db_xref "GenBank:XP_072931493.1"; gbkey "CDS"; gene "LOC140743805"; product "uncharacterized protein"; protein_id "XP_072931493.1"; exon_number "1";
NW_027332215.1	Gnomon	stop_codon	23683095	23683097	.	+	0	gene_id "LOC140743805"; transcript_id "XM_073075392.1"; db_xref "GeneID:140743805"; db_xref "GenBank:XP_072931493.1"; gbkey "CDS"; gene "LOC140743805"; product "uncharacterized protein"; protein_id "XP_072931493.1"; exon_number "1";
NW_027332215.1	Gnomon	gene	23683180	23694381	.	-	.	gene_id "LOC140743807"; transcript_id ""; db_xref "GeneID:140743807"; description "uncharacterized LOC140743807"; gbkey "Gene"; gene "LOC140743807"; gene_biotype "protein_coding";
NW_027332215.1	Gnomon	transcript	23683180	23694381	.	-	.	gene_id "LOC140743807"; transcript_id "XM_073075393.1"; db_xref "GeneID:140743807"; db_xref "GenBank:XM_073075393.1"; gbkey "mRNA"; gene "LOC140743807"; model_evidence "Supporting evidence includes similarity to: 1 Protein"; product "uncharacterized protein"; transcript_biotype "mRNA";
NW_027332215.1	Gnomon	exon	23693952	23694381	.	-	.	gene_id "LOC140743807"; transcript_id "XM_073075393.1"; db_xref "GeneID:140743807"; db_xref "GenBank:XM_073075393.1"; gene "LOC140743807"; model_evidence "Supporting evidence includes similarity to: 1 Protein"; product "uncharacterized protein"; transcript_biotype "mRNA"; exon_number "1";
NW_027332215.1	Gnomon	exon	23687691	23689549	.	-	.	gene_id "LOC140743807"; transcript_id "XM_073075393.1"; db_xref "GeneID:140743807"; db_xref "GenBank:XM_073075393.1"; gene "LOC140743807"; model_evidence "Supporting evidence includes similarity to: 1 Protein"; product "uncharacterized protein"; transcript_biotype "mRNA"; exon_number "2";
NW_027332215.1	Gnomon	exon	23687517	23687599	.	-	.	gene_id "LOC140743807"; transcript_id "XM_073075393.1"; db_xref "GeneID:140743807"; db_xref "GenBank:XM_073075393.1"; gene "LOC140743807"; model_evidence "Supporting evidence includes similarity to: 1 Protein"; product "uncharacterized protein"; transcript_biotype "mRNA"; exon_number "3";
NW_027332215.1	Gnomon	exon	23683180	23683281	.	-	.	gene_id "LOC140743807"; transcript_id "XM_073075393.1"; db_xref "GeneID:140743807"; db_xref "GenBank:XM_073075393.1"; gene "LOC140743807"; model_evidence "Supporting evidence includes similarity to: 1 Protein"; product "uncharacterized protein"; transcript_biotype "mRNA"; exon_number "4";
NW_027332215.1	Gnomon	CDS	23687691	23689506	.	-	0	gene_id "LOC140743807"; transcript_id "XM_073075393.1"; db_xref "GeneID:140743807"; db_xref "GenBank:XP_072931494.1"; gbkey "CDS"; gene "LOC140743807"; product "uncharacterized protein"; protein_id "XP_072931494.1"; exon_number "2";
NW_027332215.1	Gnomon	CDS	23687517	23687599	.	-	2	gene_id "LOC140743807"; transcript_id "XM_073075393.1"; db_xref "GeneID:140743807"; db_xref "GenBank:XP_072931494.1"; gbkey "CDS"; gene "LOC140743807"; product "uncharacterized protein"; protein_id "XP_072931494.1"; exon_number "3";
NW_027332215.1	Gnomon	CDS	23683183	23683281	.	-	0	gene_id "LOC140743807"; transcript_id "XM_073075393.1"; db_xref "GeneID:140743807"; db_xref "GenBank:XP_072931494.1"; gbkey "CDS"; gene "LOC140743807"; product "uncharacterized protein"; protein_id "XP_072931494.1"; exon_number "4";
NW_027332215.1	Gnomon	start_codon	23689504	23689506	.	-	0	gene_id "LOC140743807"; transcript_id "XM_073075393.1"; db_xref "GeneID:140743807"; db_xref "GenBank:XP_072931494.1"; gbkey "CDS"; gene "LOC140743807"; product "uncharacterized protein"; protein_id "XP_072931494.1"; exon_number "2";
NW_027332215.1	Gnomon	stop_codon	23683180	23683182	.	-	0	gene_id "LOC140743807"; transcript_id "XM_073075393.1"; db_xref "GeneID:140743807"; db_xref "GenBank:XP_072931494.1"; gbkey "CDS"; gene "LOC140743807"; product "uncharacterized protein"; protein_id "XP_072931494.1"; exon_number "4";
NW_027332215.1	Gnomon	gene	23696869	23707077	.	+	.	gene_id "meigo"; transcript_id ""; db_xref "GeneID:140743706"; description "Solute carrier family 35 member B1 homolog meigo"; gbkey "Gene"; gene "meigo"; gene_biotype "protein_coding";
NW_027332215.1	Gnomon	transcript	23696869	23707077	.	+	.	gene_id "meigo"; transcript_id "XM_073075202.1"; db_xref "GeneID:140743706"; db_xref "GenBank:XM_073075202.1"; experiment "COORDINATES: polyA evidence [ECO:0006239]"; gbkey "mRNA"; gene "meigo"; model_evidence "Supporting evidence includes similarity to: 10 Proteins"; product "Solute carrier family 35 member B1 homolog meigo"; transcript_biotype "mRNA";
NW_027332215.1	Gnomon	exon	23696869	23697290	.	+	.	gene_id "meigo"; transcript_id "XM_073075202.1"; db_xref "GeneID:140743706"; db_xref "GenBank:XM_073075202.1"; experiment "COORDINATES: polyA evidence [ECO:0006239]"; gene "meigo"; model_evidence "Supporting evidence includes similarity to: 10 Proteins"; product "Solute carrier family 35 member B1 homolog meigo"; transcript_biotype "mRNA"; exon_number "1";
NW_027332215.1	Gnomon	exon	23701069	23701191	.	+	.	gene_id "meigo"; transcript_id "XM_073075202.1"; db_xref "GeneID:140743706"; db_xref "GenBank:XM_073075202.1"; experiment "COORDINATES: polyA evidence [ECO:0006239]"; gene "meigo"; model_evidence "Supporting evidence includes similarity to: 10 Proteins"; product "Solute carrier family 35 member B1 homolog meigo"; transcript_biotype "mRNA"; exon_number "2";
NW_027332215.1	Gnomon	exon	23701898	23702131	.	+	.	gene_id "meigo"; transcript_id "XM_073075202.1"; db_xref "GeneID:140743706"; db_xref "GenBank:XM_073075202.1"; experiment "COORDINATES: polyA evidence [ECO:0006239]"; gene "meigo"; model_evidence "Supporting evidence includes similarity to: 10 Proteins"; product "Solute carrier family 35 member B1 homolog meigo"; transcript_biotype "mRNA"; exon_number "3";
NW_027332215.1	Gnomon	exon	23702830	23702891	.	+	.	gene_id "meigo"; transcript_id "XM_073075202.1"; db_xref "GeneID:140743706"; db_xref "GenBank:XM_073075202.1"; experiment "COORDINATES: polyA evidence [ECO:0006239]"; gene "meigo"; model_evidence "Supporting evidence includes similarity to: 10 Proteins"; product "Solute carrier family 35 member B1 homolog meigo"; transcript_biotype "mRNA"; exon_number "4";
NW_027332215.1	Gnomon	exon	23703325	23703472	.	+	.	gene_id "meigo"; transcript_id "XM_073075202.1"; db_xref "GeneID:140743706"; db_xref "GenBank:XM_073075202.1"; experiment "COORDINATES: polyA evidence [ECO:0006239]"; gene "meigo"; model_evidence "Supporting evidence includes similarity to: 10 Proteins"; product "Solute carrier family 35 member B1 homolog meigo"; transcript_biotype "mRNA"; exon_number "5";
NW_027332215.1	Gnomon	exon	23703911	23704046	.	+	.	gene_id "meigo"; transcript_id "XM_073075202.1"; db_xref "GeneID:140743706"; db_xref "GenBank:XM_073075202.1"; experiment "COORDINATES: polyA evidence [ECO:0006239]"; gene "meigo"; model_evidence "Supporting evidence includes similarity to: 10 Proteins"; product "Solute carrier family 35 member B1 homolog meigo"; transcript_biotype "mRNA"; exon_number "6";
NW_027332215.1	Gnomon	exon	23704683	23707077	.	+	.	gene_id "meigo"; transcript_id "XM_073075202.1"; db_xref "GeneID:140743706"; db_xref "GenBank:XM_073075202.1"; experiment "COORDINATES: polyA evidence [ECO:0006239]"; gene "meigo"; model_evidence "Supporting evidence includes similarity to: 10 Proteins"; product "Solute carrier family 35 member B1 homolog meigo"; transcript_biotype "mRNA"; exon_number "7";
NW_027332215.1	Gnomon	CDS	23697099	23697290	.	+	0	gene_id "meigo"; transcript_id "XM_073075202.1"; db_xref "GeneID:140743706"; db_xref "GenBank:XP_072931303.1"; gbkey "CDS"; gene "meigo"; product "solute carrier family 35 member B1 homolog"; protein_id "XP_072931303.1"; exon_number "1";
NW_027332215.1	Gnomon	CDS	23701069	23701191	.	+	0	gene_id "meigo"; transcript_id "XM_073075202.1"; db_xref "GeneID:140743706"; db_xref "GenBank:XP_072931303.1"; gbkey "CDS"; gene "meigo"; product "solute carrier family 35 member B1 homolog"; protein_id "XP_072931303.1"; exon_number "2";
NW_027332215.1	Gnomon	CDS	23701898	23702131	.	+	0	gene_id "meigo"; transcript_id "XM_073075202.1"; db_xref "GeneID:140743706"; db_xref "GenBank:XP_072931303.1"; gbkey "CDS"; gene "meigo"; product "solute carrier family 35 member B1 homolog"; protein_id "XP_072931303.1"; exon_number "3";
NW_027332215.1	Gnomon	CDS	23702830	23702891	.	+	0	gene_id "meigo"; transcript_id "XM_073075202.1"; db_xref "GeneID:140743706"; db_xref "GenBank:XP_072931303.1"; gbkey "CDS"; gene "meigo"; product "solute carrier family 35 member B1 homolog"; protein_id "XP_072931303.1"; exon_number "4";
NW_027332215.1	Gnomon	CDS	23703325	23703472	.	+	1	gene_id "meigo"; transcript_id "XM_073075202.1"; db_xref "GeneID:140743706"; db_xref "GenBank:XP_072931303.1"; gbkey "CDS"; gene "meigo"; product "solute carrier family 35 member B1 homolog"; protein_id "XP_072931303.1"; exon_number "5";
NW_027332215.1	Gnomon	CDS	23703911	23704046	.	+	0	gene_id "meigo"; transcript_id "XM_073075202.1"; db_xref "GeneID:140743706"; db_xref "GenBank:XP_072931303.1"; gbkey "CDS"; gene "meigo"; product "solute carrier family 35 member B1 homolog"; protein_id "XP_072931303.1"; exon_number "6";
NW_027332215.1	Gnomon	CDS	23704683	23704747	.	+	2	gene_id "meigo"; transcript_id "XM_073075202.1"; db_xref "GeneID:140743706"; db_xref "GenBank:XP_072931303.1"; gbkey "CDS"; gene "meigo"; product "solute carrier family 35 member B1 homolog"; protein_id "XP_072931303.1"; exon_number "7";
NW_027332215.1	Gnomon	start_codon	23697099	23697101	.	+	0	gene_id "meigo"; transcript_id "XM_073075202.1"; db_xref "GeneID:140743706"; db_xref "GenBank:XP_072931303.1"; gbkey "CDS"; gene "meigo"; product "solute carrier family 35 member B1 homolog"; protein_id "XP_072931303.1"; exon_number "1";
NW_027332215.1	Gnomon	stop_codon	23704748	23704750	.	+	0	gene_id "meigo"; transcript_id "XM_073075202.1"; db_xref "GeneID:140743706"; db_xref "GenBank:XP_072931303.1"; gbkey "CDS"; gene "meigo"; product "solute carrier family 35 member B1 homolog"; protein_id "XP_072931303.1"; exon_number "7";
NW_027332215.1	Gnomon	gene	23710739	23715932	.	-	.	gene_id "LOC140743808"; transcript_id ""; db_xref "GeneID:140743808"; description "calcitonin gene-related peptide type 1 receptor-like"; gbkey "Gene"; gene "LOC140743808"; gene_biotype "protein_coding";
NW_027332215.1	Gnomon	transcript	23710739	23715932	.	-	.	gene_id "LOC140743808"; transcript_id "XM_073075394.1"; db_xref "GeneID:140743808"; db_xref "GenBank:XM_073075394.1"; gbkey "mRNA"; gene "LOC140743808"; model_evidence "Supporting evidence includes similarity to: 1 Protein"; product "calcitonin gene-related peptide type 1 receptor-like"; transcript_biotype "mRNA";
NW_027332215.1	Gnomon	exon	23715768	23715932	.	-	.	gene_id "LOC140743808"; transcript_id "XM_073075394.1"; db_xref "GeneID:140743808"; db_xref "GenBank:XM_073075394.1"; gene "LOC140743808"; model_evidence "Supporting evidence includes similarity to: 1 Protein"; product "calcitonin gene-related peptide type 1 receptor-like"; transcript_biotype "mRNA"; exon_number "1";
NW_027332215.1	Gnomon	exon	23715011	23715080	.	-	.	gene_id "LOC140743808"; transcript_id "XM_073075394.1"; db_xref "GeneID:140743808"; db_xref "GenBank:XM_073075394.1"; gene "LOC140743808"; model_evidence "Supporting evidence includes similarity to: 1 Protein"; product "calcitonin gene-related peptide type 1 receptor-like"; transcript_biotype "mRNA"; exon_number "2";
NW_027332215.1	Gnomon	exon	23713926	23714011	.	-	.	gene_id "LOC140743808"; transcript_id "XM_073075394.1"; db_xref "GeneID:140743808"; db_xref "GenBank:XM_073075394.1"; gene "LOC140743808"; model_evidence "Supporting evidence includes similarity to: 1 Protein"; product "calcitonin gene-related peptide type 1 receptor-like"; transcript_biotype "mRNA"; exon_number "3";
NW_027332215.1	Gnomon	exon	23713435	23713618	.	-	.	gene_id "LOC140743808"; transcript_id "XM_073075394.1"; db_xref "GeneID:140743808"; db_xref "GenBank:XM_073075394.1"; gene "LOC140743808"; model_evidence "Supporting evidence includes similarity to: 1 Protein"; product "calcitonin gene-related peptide type 1 receptor-like"; transcript_biotype "mRNA"; exon_number "4";
NW_027332215.1	Gnomon	exon	23712536	23712612	.	-	.	gene_id "LOC140743808"; transcript_id "XM_073075394.1"; db_xref "GeneID:140743808"; db_xref "GenBank:XM_073075394.1"; gene "LOC140743808"; model_evidence "Supporting evidence includes similarity to: 1 Protein"; product "calcitonin gene-related peptide type 1 receptor-like"; transcript_biotype "mRNA"; exon_number "5";
NW_027332215.1	Gnomon	exon	23712389	23712442	.	-	.	gene_id "LOC140743808"; transcript_id "XM_073075394.1"; db_xref "GeneID:140743808"; db_xref "GenBank:XM_073075394.1"; gene "LOC140743808"; model_evidence "Supporting evidence includes similarity to: 1 Protein"; product "calcitonin gene-related peptide type 1 receptor-like"; transcript_biotype "mRNA"; exon_number "6";
NW_027332215.1	Gnomon	exon	23711433	23711489	.	-	.	gene_id "LOC140743808"; transcript_id "XM_073075394.1"; db_xref "GeneID:140743808"; db_xref "GenBank:XM_073075394.1"; gene "LOC140743808"; model_evidence "Supporting evidence includes similarity to: 1 Protein"; product "calcitonin gene-related peptide type 1 receptor-like"; transcript_biotype "mRNA"; exon_number "7";
NW_027332215.1	Gnomon	exon	23710739	23711260	.	-	.	gene_id "LOC140743808"; transcript_id "XM_073075394.1"; db_xref "GeneID:140743808"; db_xref "GenBank:XM_073075394.1"; gene "LOC140743808"; model_evidence "Supporting evidence includes similarity to: 1 Protein"; product "calcitonin gene-related peptide type 1 receptor-like"; transcript_biotype "mRNA"; exon_number "8";
NW_027332215.1	Gnomon	CDS	23715768	23715913	.	-	0	gene_id "LOC140743808"; transcript_id "XM_073075394.1"; db_xref "GeneID:140743808"; db_xref "GenBank:XP_072931495.1"; gbkey "CDS"; gene "LOC140743808"; product "calcitonin gene-related peptide type 1 receptor-like"; protein_id "XP_072931495.1"; exon_number "1";
NW_027332215.1	Gnomon	CDS	23715011	23715080	.	-	1	gene_id "LOC140743808"; transcript_id "XM_073075394.1"; db_xref "GeneID:140743808"; db_xref "GenBank:XP_072931495.1"; gbkey "CDS"; gene "LOC140743808"; product "calcitonin gene-related peptide type 1 receptor-like"; protein_id "XP_072931495.1"; exon_number "2";
NW_027332215.1	Gnomon	CDS	23713926	23714011	.	-	0	gene_id "LOC140743808"; transcript_id "XM_073075394.1"; db_xref "GeneID:140743808"; db_xref "GenBank:XP_072931495.1"; gbkey "CDS"; gene "LOC140743808"; product "calcitonin gene-related peptide type 1 receptor-like"; protein_id "XP_072931495.1"; exon_number "3";
NW_027332215.1	Gnomon	CDS	23713435	23713618	.	-	1	gene_id "LOC140743808"; transcript_id "XM_073075394.1"; db_xref "GeneID:140743808"; db_xref "GenBank:XP_072931495.1"; gbkey "CDS"; gene "LOC140743808"; product "calcitonin gene-related peptide type 1 receptor-like"; protein_id "XP_072931495.1"; exon_number "4";
NW_027332215.1	Gnomon	CDS	23712536	23712612	.	-	0	gene_id "LOC140743808"; transcript_id "XM_073075394.1"; db_xref "GeneID:140743808"; db_xref "GenBank:XP_072931495.1"; gbkey "CDS"; gene "LOC140743808"; product "calcitonin gene-related peptide type 1 receptor-like"; protein_id "XP_072931495.1"; exon_number "5";
NW_027332215.1	Gnomon	CDS	23712389	23712442	.	-	1	gene_id "LOC140743808"; transcript_id "XM_073075394.1"; db_xref "GeneID:140743808"; db_xref "GenBank:XP_072931495.1"; gbkey "CDS"; gene "LOC140743808"; product "calcitonin gene-related peptide type 1 receptor-like"; protein_id "XP_072931495.1"; exon_number "6";
NW_027332215.1	Gnomon	CDS	23711433	23711489	.	-	1	gene_id "LOC140743808"; transcript_id "XM_073075394.1"; db_xref "GeneID:140743808"; db_xref "GenBank:XP_072931495.1"; gbkey "CDS"; gene "LOC140743808"; product "calcitonin gene-related peptide type 1 receptor-like"; protein_id "XP_072931495.1"; exon_number "7";
NW_027332215.1	Gnomon	CDS	23710972	23711260	.	-	1	gene_id "LOC140743808"; transcript_id "XM_073075394.1"; db_xref "GeneID:140743808"; db_xref "GenBank:XP_072931495.1"; gbkey "CDS"; gene "LOC140743808"; product "calcitonin gene-related peptide type 1 receptor-like"; protein_id "XP_072931495.1"; exon_number "8";
NW_027332215.1	Gnomon	start_codon	23715911	23715913	.	-	0	gene_id "LOC140743808"; transcript_id "XM_073075394.1"; db_xref "GeneID:140743808"; db_xref "GenBank:XP_072931495.1"; gbkey "CDS"; gene "LOC140743808"; product "calcitonin gene-related peptide type 1 receptor-like"; protein_id "XP_072931495.1"; exon_number "1";
NW_027332215.1	Gnomon	stop_codon	23710969	23710971	.	-	0	gene_id "LOC140743808"; transcript_id "XM_073075394.1"; db_xref "GeneID:140743808"; db_xref "GenBank:XP_072931495.1"; gbkey "CDS"; gene "LOC140743808"; product "calcitonin gene-related peptide type 1 receptor-like"; protein_id "XP_072931495.1"; exon_number "8";
NW_027332215.1	Gnomon	gene	23726329	23731246	.	-	.	gene_id "LOC140743150"; transcript_id ""; db_xref "GeneID:140743150"; description "tubulin polymerization-promoting protein homolog"; gbkey "Gene"; gene "LOC140743150"; gene_biotype "protein_coding";
NW_027332215.1	Gnomon	transcript	23726329	23731246	.	-	.	gene_id "LOC140743150"; transcript_id "XM_073074209.1"; db_xref "GeneID:140743150"; db_xref "GenBank:XM_073074209.1"; experiment "COORDINATES: polyA evidence [ECO:0006239]"; gbkey "mRNA"; gene "LOC140743150"; model_evidence "Supporting evidence includes similarity to: 5 Proteins"; product "tubulin polymerization-promoting protein homolog"; transcript_biotype "mRNA";
NW_027332215.1	Gnomon	exon	23730926	23731246	.	-	.	gene_id "LOC140743150"; transcript_id "XM_073074209.1"; db_xref "GeneID:140743150"; db_xref "GenBank:XM_073074209.1"; experiment "COORDINATES: polyA evidence [ECO:0006239]"; gene "LOC140743150"; model_evidence "Supporting evidence includes similarity to: 5 Proteins"; product "tubulin polymerization-promoting protein homolog"; transcript_biotype "mRNA"; exon_number "1";
NW_027332215.1	Gnomon	exon	23726572	23726781	.	-	.	gene_id "LOC140743150"; transcript_id "XM_073074209.1"; db_xref "GeneID:140743150"; db_xref "GenBank:XM_073074209.1"; experiment "COORDINATES: polyA evidence [ECO:0006239]"; gene "LOC140743150"; model_evidence "Supporting evidence includes similarity to: 5 Proteins"; product "tubulin polymerization-promoting protein homolog"; transcript_biotype "mRNA"; exon_number "2";
NW_027332215.1	Gnomon	exon	23726329	23726536	.	-	.	gene_id "LOC140743150"; transcript_id "XM_073074209.1"; db_xref "GeneID:140743150"; db_xref "GenBank:XM_073074209.1"; experiment "COORDINATES: polyA evidence [ECO:0006239]"; gene "LOC140743150"; model_evidence "Supporting evidence includes similarity to: 5 Proteins"; product "tubulin polymerization-promoting protein homolog"; transcript_biotype "mRNA"; exon_number "3";
NW_027332215.1	Gnomon	CDS	23730926	23731110	.	-	0	gene_id "LOC140743150"; transcript_id "XM_073074209.1"; db_xref "GeneID:140743150"; db_xref "GenBank:XP_072930310.1"; gbkey "CDS"; gene "LOC140743150"; product "tubulin polymerization-promoting protein homolog"; protein_id "XP_072930310.1"; exon_number "1";
NW_027332215.1	Gnomon	CDS	23726595	23726781	.	-	1	gene_id "LOC140743150"; transcript_id "XM_073074209.1"; db_xref "GeneID:140743150"; db_xref "GenBank:XP_072930310.1"; gbkey "CDS"; gene "LOC140743150"; product "tubulin polymerization-promoting protein homolog"; protein_id "XP_072930310.1"; exon_number "2";
NW_027332215.1	Gnomon	start_codon	23731108	23731110	.	-	0	gene_id "LOC140743150"; transcript_id "XM_073074209.1"; db_xref "GeneID:140743150"; db_xref "GenBank:XP_072930310.1"; gbkey "CDS"; gene "LOC140743150"; product "tubulin polymerization-promoting protein homolog"; protein_id "XP_072930310.1"; exon_number "1";
NW_027332215.1	Gnomon	stop_codon	23726592	23726594	.	-	0	gene_id "LOC140743150"; transcript_id "XM_073074209.1"; db_xref "GeneID:140743150"; db_xref "GenBank:XP_072930310.1"; gbkey "CDS"; gene "LOC140743150"; product "tubulin polymerization-promoting protein homolog"; protein_id "XP_072930310.1"; exon_number "2";
NW_027332215.1	Gnomon	gene	23737078	23738889	.	+	.	gene_id "LOC140743809"; transcript_id ""; db_xref "GeneID:140743809"; description "uncharacterized LOC140743809"; gbkey "Gene"; gene "LOC140743809"; gene_biotype "protein_coding";
NW_027332215.1	Gnomon	transcript	23737078	23738889	.	+	.	gene_id "LOC140743809"; transcript_id "XM_073075395.1"; db_xref "GeneID:140743809"; db_xref "GenBank:XM_073075395.1"; gbkey "mRNA"; gene "LOC140743809"; model_evidence "Supporting evidence includes similarity to: 14 Proteins"; product "uncharacterized protein"; transcript_biotype "mRNA";
NW_027332215.1	Gnomon	exon	23737078	23738889	.	+	.	gene_id "LOC140743809"; transcript_id "XM_073075395.1"; db_xref "GeneID:140743809"; db_xref "GenBank:XM_073075395.1"; gene "LOC140743809"; model_evidence "Supporting evidence includes similarity to: 14 Proteins"; product "uncharacterized protein"; transcript_biotype "mRNA"; exon_number "1";
NW_027332215.1	Gnomon	CDS	23737078	23738886	.	+	0	gene_id "LOC140743809"; transcript_id "XM_073075395.1"; db_xref "GeneID:140743809"; db_xref "GenBank:XP_072931496.1"; gbkey "CDS"; gene "LOC140743809"; product "uncharacterized protein"; protein_id "XP_072931496.1"; exon_number "1";
NW_027332215.1	Gnomon	start_codon	23737078	23737080	.	+	0	gene_id "LOC140743809"; transcript_id "XM_073075395.1"; db_xref "GeneID:140743809"; db_xref "GenBank:XP_072931496.1"; gbkey "CDS"; gene "LOC140743809"; product "uncharacterized protein"; protein_id "XP_072931496.1"; exon_number "1";
NW_027332215.1	Gnomon	stop_codon	23738887	23738889	.	+	0	gene_id "LOC140743809"; transcript_id "XM_073075395.1"; db_xref "GeneID:140743809"; db_xref "GenBank:XP_072931496.1"; gbkey "CDS"; gene "LOC140743809"; product "uncharacterized protein"; protein_id "XP_072931496.1"; exon_number "1";
NW_027332215.1	Gnomon	gene	23779694	24011823	.	-	.	gene_id "trol"; transcript_id ""; db_xref "GeneID:140743708"; description "terribly reduced optic lobes"; gbkey "Gene"; gene "trol"; gene_biotype "protein_coding";
NW_027332215.1	Gnomon	transcript	23779694	24011823	.	-	.	gene_id "trol"; transcript_id "XM_073075204.1"; db_xref "GeneID:140743708"; db_xref "GenBank:XM_073075204.1"; experiment "COORDINATES: polyA evidence [ECO:0006239]"; gbkey "mRNA"; gene "trol"; model_evidence "Supporting evidence includes similarity to: 11 Proteins"; product "terribly reduced optic lobes"; transcript_biotype "mRNA";
NW_027332215.1	Gnomon	exon	24011668	24011823	.	-	.	gene_id "trol"; transcript_id "XM_073075204.1"; db_xref "GeneID:140743708"; db_xref "GenBank:XM_073075204.1"; experiment "COORDINATES: polyA evidence [ECO:0006239]"; gene "trol"; model_evidence "Supporting evidence includes similarity to: 11 Proteins"; product "terribly reduced optic lobes"; transcript_biotype "mRNA"; exon_number "1";
NW_027332215.1	Gnomon	exon	23931121	23931253	.	-	.	gene_id "trol"; transcript_id "XM_073075204.1"; db_xref "GeneID:140743708"; db_xref "GenBank:XM_073075204.1"; experiment "COORDINATES: polyA evidence [ECO:0006239]"; gene "trol"; model_evidence "Supporting evidence includes similarity to: 11 Proteins"; product "terribly reduced optic lobes"; transcript_biotype "mRNA"; exon_number "2";
NW_027332215.1	Gnomon	exon	23930321	23930384	.	-	.	gene_id "trol"; transcript_id "XM_073075204.1"; db_xref "GeneID:140743708"; db_xref "GenBank:XM_073075204.1"; experiment "COORDINATES: polyA evidence [ECO:0006239]"; gene "trol"; model_evidence "Supporting evidence includes similarity to: 11 Proteins"; product "terribly reduced optic lobes"; transcript_biotype "mRNA"; exon_number "3";
NW_027332215.1	Gnomon	exon	23928375	23928442	.	-	.	gene_id "trol"; transcript_id "XM_073075204.1"; db_xref "GeneID:140743708"; db_xref "GenBank:XM_073075204.1"; experiment "COORDINATES: polyA evidence [ECO:0006239]"; gene "trol"; model_evidence "Supporting evidence includes similarity to: 11 Proteins"; product "terribly reduced optic lobes"; transcript_biotype "mRNA"; exon_number "4";
NW_027332215.1	Gnomon	exon	23927407	23927566	.	-	.	gene_id "trol"; transcript_id "XM_073075204.1"; db_xref "GeneID:140743708"; db_xref "GenBank:XM_073075204.1"; experiment "COORDINATES: polyA evidence [ECO:0006239]"; gene "trol"; model_evidence "Supporting evidence includes similarity to: 11 Proteins"; product "terribly reduced optic lobes"; transcript_biotype "mRNA"; exon_number "5";
NW_027332215.1	Gnomon	exon	23926629	23926801	.	-	.	gene_id "trol"; transcript_id "XM_073075204.1"; db_xref "GeneID:140743708"; db_xref "GenBank:XM_073075204.1"; experiment "COORDINATES: polyA evidence [ECO:0006239]"; gene "trol"; model_evidence "Supporting evidence includes similarity to: 11 Proteins"; product "terribly reduced optic lobes"; transcript_biotype "mRNA"; exon_number "6";
NW_027332215.1	Gnomon	exon	23925090	23925221	.	-	.	gene_id "trol"; transcript_id "XM_073075204.1"; db_xref "GeneID:140743708"; db_xref "GenBank:XM_073075204.1"; experiment "COORDINATES: polyA evidence [ECO:0006239]"; gene "trol"; model_evidence "Supporting evidence includes similarity to: 11 Proteins"; product "terribly reduced optic lobes"; transcript_biotype "mRNA"; exon_number "7";
NW_027332215.1	Gnomon	exon	23924781	23924948	.	-	.	gene_id "trol"; transcript_id "XM_073075204.1"; db_xref "GeneID:140743708"; db_xref "GenBank:XM_073075204.1"; experiment "COORDINATES: polyA evidence [ECO:0006239]"; gene "trol"; model_evidence "Supporting evidence includes similarity to: 11 Proteins"; product "terribly reduced optic lobes"; transcript_biotype "mRNA"; exon_number "8";
NW_027332215.1	Gnomon	exon	23924450	23924524	.	-	.	gene_id "trol"; transcript_id "XM_073075204.1"; db_xref "GeneID:140743708"; db_xref "GenBank:XM_073075204.1"; experiment "COORDINATES: polyA evidence [ECO:0006239]"; gene "trol"; model_evidence "Supporting evidence includes similarity to: 11 Proteins"; product "terribly reduced optic lobes"; transcript_biotype "mRNA"; exon_number "9";
NW_027332215.1	Gnomon	exon	23924017	23924115	.	-	.	gene_id "trol"; transcript_id "XM_073075204.1"; db_xref "GeneID:140743708"; db_xref "GenBank:XM_073075204.1"; experiment "COORDINATES: polyA evidence [ECO:0006239]"; gene "trol"; model_evidence "Supporting evidence includes similarity to: 11 Proteins"; product "terribly reduced optic lobes"; transcript_biotype "mRNA"; exon_number "10";
NW_027332215.1	Gnomon	exon	23920879	23920989	.	-	.	gene_id "trol"; transcript_id "XM_073075204.1"; db_xref "GeneID:140743708"; db_xref "GenBank:XM_073075204.1"; experiment "COORDINATES: polyA evidence [ECO:0006239]"; gene "trol"; model_evidence "Supporting evidence includes similarity to: 11 Proteins"; product "terribly reduced optic lobes"; transcript_biotype "mRNA"; exon_number "11";
NW_027332215.1	Gnomon	exon	23831091	23831201	.	-	.	gene_id "trol"; transcript_id "XM_073075204.1"; db_xref "GeneID:140743708"; db_xref "GenBank:XM_073075204.1"; experiment "COORDINATES: polyA evidence [ECO:0006239]"; gene "trol"; model_evidence "Supporting evidence includes similarity to: 11 Proteins"; product "terribly reduced optic lobes"; transcript_biotype "mRNA"; exon_number "12";
NW_027332215.1	Gnomon	exon	23830754	23830864	.	-	.	gene_id "trol"; transcript_id "XM_073075204.1"; db_xref "GeneID:140743708"; db_xref "GenBank:XM_073075204.1"; experiment "COORDINATES: polyA evidence [ECO:0006239]"; gene "trol"; model_evidence "Supporting evidence includes similarity to: 11 Proteins"; product "terribly reduced optic lobes"; transcript_biotype "mRNA"; exon_number "13";
NW_027332215.1	Gnomon	exon	23830486	23830635	.	-	.	gene_id "trol"; transcript_id "XM_073075204.1"; db_xref "GeneID:140743708"; db_xref "GenBank:XM_073075204.1"; experiment "COORDINATES: polyA evidence [ECO:0006239]"; gene "trol"; model_evidence "Supporting evidence includes similarity to: 11 Proteins"; product "terribly reduced optic lobes"; transcript_biotype "mRNA"; exon_number "14";
NW_027332215.1	Gnomon	exon	23830192	23830308	.	-	.	gene_id "trol"; transcript_id "XM_073075204.1"; db_xref "GeneID:140743708"; db_xref "GenBank:XM_073075204.1"; experiment "COORDINATES: polyA evidence [ECO:0006239]"; gene "trol"; model_evidence "Supporting evidence includes similarity to: 11 Proteins"; product "terribly reduced optic lobes"; transcript_biotype "mRNA"; exon_number "15";
NW_027332215.1	Gnomon	exon	23828512	23828736	.	-	.	gene_id "trol"; transcript_id "XM_073075204.1"; db_xref "GeneID:140743708"; db_xref "GenBank:XM_073075204.1"; experiment "COORDINATES: polyA evidence [ECO:0006239]"; gene "trol"; model_evidence "Supporting evidence includes similarity to: 11 Proteins"; product "terribly reduced optic lobes"; transcript_biotype "mRNA"; exon_number "16";
NW_027332215.1	Gnomon	exon	23827447	23827557	.	-	.	gene_id "trol"; transcript_id "XM_073075204.1"; db_xref "GeneID:140743708"; db_xref "GenBank:XM_073075204.1"; experiment "COORDINATES: polyA evidence [ECO:0006239]"; gene "trol"; model_evidence "Supporting evidence includes similarity to: 11 Proteins"; product "terribly reduced optic lobes"; transcript_biotype "mRNA"; exon_number "17";
NW_027332215.1	Gnomon	exon	23826574	23826700	.	-	.	gene_id "trol"; transcript_id "XM_073075204.1"; db_xref "GeneID:140743708"; db_xref "GenBank:XM_073075204.1"; experiment "COORDINATES: polyA evidence [ECO:0006239]"; gene "trol"; model_evidence "Supporting evidence includes similarity to: 11 Proteins"; product "terribly reduced optic lobes"; transcript_biotype "mRNA"; exon_number "18";
NW_027332215.1	Gnomon	exon	23826076	23826182	.	-	.	gene_id "trol"; transcript_id "XM_073075204.1"; db_xref "GeneID:140743708"; db_xref "GenBank:XM_073075204.1"; experiment "COORDINATES: polyA evidence [ECO:0006239]"; gene "trol"; model_evidence "Supporting evidence includes similarity to: 11 Proteins"; product "terribly reduced optic lobes"; transcript_biotype "mRNA"; exon_number "19";
NW_027332215.1	Gnomon	exon	23825895	23826002	.	-	.	gene_id "trol"; transcript_id "XM_073075204.1"; db_xref "GeneID:140743708"; db_xref "GenBank:XM_073075204.1"; experiment "COORDINATES: polyA evidence [ECO:0006239]"; gene "trol"; model_evidence "Supporting evidence includes similarity to: 11 Proteins"; product "terribly reduced optic lobes"; transcript_biotype "mRNA"; exon_number "20";
NW_027332215.1	Gnomon	exon	23822796	23822972	.	-	.	gene_id "trol"; transcript_id "XM_073075204.1"; db_xref "GeneID:140743708"; db_xref "GenBank:XM_073075204.1"; experiment "COORDINATES: polyA evidence [ECO:0006239]"; gene "trol"; model_evidence "Supporting evidence includes similarity to: 11 Proteins"; product "terribly reduced optic lobes"; transcript_biotype "mRNA"; exon_number "21";
NW_027332215.1	Gnomon	exon	23821921	23822043	.	-	.	gene_id "trol"; transcript_id "XM_073075204.1"; db_xref "GeneID:140743708"; db_xref "GenBank:XM_073075204.1"; experiment "COORDINATES: polyA evidence [ECO:0006239]"; gene "trol"; model_evidence "Supporting evidence includes similarity to: 11 Proteins"; product "terribly reduced optic lobes"; transcript_biotype "mRNA"; exon_number "22";
NW_027332215.1	Gnomon	exon	23819696	23819749	.	-	.	gene_id "trol"; transcript_id "XM_073075204.1"; db_xref "GeneID:140743708"; db_xref "GenBank:XM_073075204.1"; experiment "COORDINATES: polyA evidence [ECO:0006239]"; gene "trol"; model_evidence "Supporting evidence includes similarity to: 11 Proteins"; product "terribly reduced optic lobes"; transcript_biotype "mRNA"; exon_number "23";
NW_027332215.1	Gnomon	exon	23816748	23816881	.	-	.	gene_id "trol"; transcript_id "XM_073075204.1"; db_xref "GeneID:140743708"; db_xref "GenBank:XM_073075204.1"; experiment "COORDINATES: polyA evidence [ECO:0006239]"; gene "trol"; model_evidence "Supporting evidence includes similarity to: 11 Proteins"; product "terribly reduced optic lobes"; transcript_biotype "mRNA"; exon_number "24";
NW_027332215.1	Gnomon	exon	23816304	23816397	.	-	.	gene_id "trol"; transcript_id "XM_073075204.1"; db_xref "GeneID:140743708"; db_xref "GenBank:XM_073075204.1"; experiment "COORDINATES: polyA evidence [ECO:0006239]"; gene "trol"; model_evidence "Supporting evidence includes similarity to: 11 Proteins"; product "terribly reduced optic lobes"; transcript_biotype "mRNA"; exon_number "25";
NW_027332215.1	Gnomon	exon	23815850	23815978	.	-	.	gene_id "trol"; transcript_id "XM_073075204.1"; db_xref "GeneID:140743708"; db_xref "GenBank:XM_073075204.1"; experiment "COORDINATES: polyA evidence [ECO:0006239]"; gene "trol"; model_evidence "Supporting evidence includes similarity to: 11 Proteins"; product "terribly reduced optic lobes"; transcript_biotype "mRNA"; exon_number "26";
NW_027332215.1	Gnomon	exon	23815381	23815641	.	-	.	gene_id "trol"; transcript_id "XM_073075204.1"; db_xref "GeneID:140743708"; db_xref "GenBank:XM_073075204.1"; experiment "COORDINATES: polyA evidence [ECO:0006239]"; gene "trol"; model_evidence "Supporting evidence includes similarity to: 11 Proteins"; product "terribly reduced optic lobes"; transcript_biotype "mRNA"; exon_number "27";
NW_027332215.1	Gnomon	exon	23814984	23815180	.	-	.	gene_id "trol"; transcript_id "XM_073075204.1"; db_xref "GeneID:140743708"; db_xref "GenBank:XM_073075204.1"; experiment "COORDINATES: polyA evidence [ECO:0006239]"; gene "trol"; model_evidence "Supporting evidence includes similarity to: 11 Proteins"; product "terribly reduced optic lobes"; transcript_biotype "mRNA"; exon_number "28";
NW_027332215.1	Gnomon	exon	23814637	23814758	.	-	.	gene_id "trol"; transcript_id "XM_073075204.1"; db_xref "GeneID:140743708"; db_xref "GenBank:XM_073075204.1"; experiment "COORDINATES: polyA evidence [ECO:0006239]"; gene "trol"; model_evidence "Supporting evidence includes similarity to: 11 Proteins"; product "terribly reduced optic lobes"; transcript_biotype "mRNA"; exon_number "29";
NW_027332215.1	Gnomon	exon	23814090	23814309	.	-	.	gene_id "trol"; transcript_id "XM_073075204.1"; db_xref "GeneID:140743708"; db_xref "GenBank:XM_073075204.1"; experiment "COORDINATES: polyA evidence [ECO:0006239]"; gene "trol"; model_evidence "Supporting evidence includes similarity to: 11 Proteins"; product "terribly reduced optic lobes"; transcript_biotype "mRNA"; exon_number "30";
NW_027332215.1	Gnomon	exon	23813681	23813854	.	-	.	gene_id "trol"; transcript_id "XM_073075204.1"; db_xref "GeneID:140743708"; db_xref "GenBank:XM_073075204.1"; experiment "COORDINATES: polyA evidence [ECO:0006239]"; gene "trol"; model_evidence "Supporting evidence includes similarity to: 11 Proteins"; product "terribly reduced optic lobes"; transcript_biotype "mRNA"; exon_number "31";
NW_027332215.1	Gnomon	exon	23813353	23813495	.	-	.	gene_id "trol"; transcript_id "XM_073075204.1"; db_xref "GeneID:140743708"; db_xref "GenBank:XM_073075204.1"; experiment "COORDINATES: polyA evidence [ECO:0006239]"; gene "trol"; model_evidence "Supporting evidence includes similarity to: 11 Proteins"; product "terribly reduced optic lobes"; transcript_biotype "mRNA"; exon_number "32";
NW_027332215.1	Gnomon	exon	23813072	23813240	.	-	.	gene_id "trol"; transcript_id "XM_073075204.1"; db_xref "GeneID:140743708"; db_xref "GenBank:XM_073075204.1"; experiment "COORDINATES: polyA evidence [ECO:0006239]"; gene "trol"; model_evidence "Supporting evidence includes similarity to: 11 Proteins"; product "terribly reduced optic lobes"; transcript_biotype "mRNA"; exon_number "33";
NW_027332215.1	Gnomon	exon	23812719	23812930	.	-	.	gene_id "trol"; transcript_id "XM_073075204.1"; db_xref "GeneID:140743708"; db_xref "GenBank:XM_073075204.1"; experiment "COORDINATES: polyA evidence [ECO:0006239]"; gene "trol"; model_evidence "Supporting evidence includes similarity to: 11 Proteins"; product "terribly reduced optic lobes"; transcript_biotype "mRNA"; exon_number "34";
NW_027332215.1	Gnomon	exon	23812188	23812403	.	-	.	gene_id "trol"; transcript_id "XM_073075204.1"; db_xref "GeneID:140743708"; db_xref "GenBank:XM_073075204.1"; experiment "COORDINATES: polyA evidence [ECO:0006239]"; gene "trol"; model_evidence "Supporting evidence includes similarity to: 11 Proteins"; product "terribly reduced optic lobes"; transcript_biotype "mRNA"; exon_number "35";
NW_027332215.1	Gnomon	exon	23811697	23811972	.	-	.	gene_id "trol"; transcript_id "XM_073075204.1"; db_xref "GeneID:140743708"; db_xref "GenBank:XM_073075204.1"; experiment "COORDINATES: polyA evidence [ECO:0006239]"; gene "trol"; model_evidence "Supporting evidence includes similarity to: 11 Proteins"; product "terribly reduced optic lobes"; transcript_biotype "mRNA"; exon_number "36";
NW_027332215.1	Gnomon	exon	23811441	23811555	.	-	.	gene_id "trol"; transcript_id "XM_073075204.1"; db_xref "GeneID:140743708"; db_xref "GenBank:XM_073075204.1"; experiment "COORDINATES: polyA evidence [ECO:0006239]"; gene "trol"; model_evidence "Supporting evidence includes similarity to: 11 Proteins"; product "terribly reduced optic lobes"; transcript_biotype "mRNA"; exon_number "37";
NW_027332215.1	Gnomon	exon	23811256	23811353	.	-	.	gene_id "trol"; transcript_id "XM_073075204.1"; db_xref "GeneID:140743708"; db_xref "GenBank:XM_073075204.1"; experiment "COORDINATES: polyA evidence [ECO:0006239]"; gene "trol"; model_evidence "Supporting evidence includes similarity to: 11 Proteins"; product "terribly reduced optic lobes"; transcript_biotype "mRNA"; exon_number "38";
NW_027332215.1	Gnomon	exon	23810935	23811171	.	-	.	gene_id "trol"; transcript_id "XM_073075204.1"; db_xref "GeneID:140743708"; db_xref "GenBank:XM_073075204.1"; experiment "COORDINATES: polyA evidence [ECO:0006239]"; gene "trol"; model_evidence "Supporting evidence includes similarity to: 11 Proteins"; product "terribly reduced optic lobes"; transcript_biotype "mRNA"; exon_number "39";
NW_027332215.1	Gnomon	exon	23810543	23810633	.	-	.	gene_id "trol"; transcript_id "XM_073075204.1"; db_xref "GeneID:140743708"; db_xref "GenBank:XM_073075204.1"; experiment "COORDINATES: polyA evidence [ECO:0006239]"; gene "trol"; model_evidence "Supporting evidence includes similarity to: 11 Proteins"; product "terribly reduced optic lobes"; transcript_biotype "mRNA"; exon_number "40";
NW_027332215.1	Gnomon	exon	23810109	23810224	.	-	.	gene_id "trol"; transcript_id "XM_073075204.1"; db_xref "GeneID:140743708"; db_xref "GenBank:XM_073075204.1"; experiment "COORDINATES: polyA evidence [ECO:0006239]"; gene "trol"; model_evidence "Supporting evidence includes similarity to: 11 Proteins"; product "terribly reduced optic lobes"; transcript_biotype "mRNA"; exon_number "41";
NW_027332215.1	Gnomon	exon	23809136	23809307	.	-	.	gene_id "trol"; transcript_id "XM_073075204.1"; db_xref "GeneID:140743708"; db_xref "GenBank:XM_073075204.1"; experiment "COORDINATES: polyA evidence [ECO:0006239]"; gene "trol"; model_evidence "Supporting evidence includes similarity to: 11 Proteins"; product "terribly reduced optic lobes"; transcript_biotype "mRNA"; exon_number "42";
NW_027332215.1	Gnomon	exon	23808498	23808693	.	-	.	gene_id "trol"; transcript_id "XM_073075204.1"; db_xref "GeneID:140743708"; db_xref "GenBank:XM_073075204.1"; experiment "COORDINATES: polyA evidence [ECO:0006239]"; gene "trol"; model_evidence "Supporting evidence includes similarity to: 11 Proteins"; product "terribly reduced optic lobes"; transcript_biotype "mRNA"; exon_number "43";
NW_027332215.1	Gnomon	exon	23807986	23808146	.	-	.	gene_id "trol"; transcript_id "XM_073075204.1"; db_xref "GeneID:140743708"; db_xref "GenBank:XM_073075204.1"; experiment "COORDINATES: polyA evidence [ECO:0006239]"; gene "trol"; model_evidence "Supporting evidence includes similarity to: 11 Proteins"; product "terribly reduced optic lobes"; transcript_biotype "mRNA"; exon_number "44";
NW_027332215.1	Gnomon	exon	23807415	23807633	.	-	.	gene_id "trol"; transcript_id "XM_073075204.1"; db_xref "GeneID:140743708"; db_xref "GenBank:XM_073075204.1"; experiment "COORDINATES: polyA evidence [ECO:0006239]"; gene "trol"; model_evidence "Supporting evidence includes similarity to: 11 Proteins"; product "terribly reduced optic lobes"; transcript_biotype "mRNA"; exon_number "45";
NW_027332215.1	Gnomon	exon	23806856	23807042	.	-	.	gene_id "trol"; transcript_id "XM_073075204.1"; db_xref "GeneID:140743708"; db_xref "GenBank:XM_073075204.1"; experiment "COORDINATES: polyA evidence [ECO:0006239]"; gene "trol"; model_evidence "Supporting evidence includes similarity to: 11 Proteins"; product "terribly reduced optic lobes"; transcript_biotype "mRNA"; exon_number "46";
NW_027332215.1	Gnomon	exon	23806284	23806592	.	-	.	gene_id "trol"; transcript_id "XM_073075204.1"; db_xref "GeneID:140743708"; db_xref "GenBank:XM_073075204.1"; experiment "COORDINATES: polyA evidence [ECO:0006239]"; gene "trol"; model_evidence "Supporting evidence includes similarity to: 11 Proteins"; product "terribly reduced optic lobes"; transcript_biotype "mRNA"; exon_number "47";
NW_027332215.1	Gnomon	exon	23805383	23805706	.	-	.	gene_id "trol"; transcript_id "XM_073075204.1"; db_xref "GeneID:140743708"; db_xref "GenBank:XM_073075204.1"; experiment "COORDINATES: polyA evidence [ECO:0006239]"; gene "trol"; model_evidence "Supporting evidence includes similarity to: 11 Proteins"; product "terribly reduced optic lobes"; transcript_biotype "mRNA"; exon_number "48";
NW_027332215.1	Gnomon	exon	23804925	23805141	.	-	.	gene_id "trol"; transcript_id "XM_073075204.1"; db_xref "GeneID:140743708"; db_xref "GenBank:XM_073075204.1"; experiment "COORDINATES: polyA evidence [ECO:0006239]"; gene "trol"; model_evidence "Supporting evidence includes similarity to: 11 Proteins"; product "terribly reduced optic lobes"; transcript_biotype "mRNA"; exon_number "49";
NW_027332215.1	Gnomon	exon	23804125	23804316	.	-	.	gene_id "trol"; transcript_id "XM_073075204.1"; db_xref "GeneID:140743708"; db_xref "GenBank:XM_073075204.1"; experiment "COORDINATES: polyA evidence [ECO:0006239]"; gene "trol"; model_evidence "Supporting evidence includes similarity to: 11 Proteins"; product "terribly reduced optic lobes"; transcript_biotype "mRNA"; exon_number "50";
NW_027332215.1	Gnomon	exon	23803269	23803551	.	-	.	gene_id "trol"; transcript_id "XM_073075204.1"; db_xref "GeneID:140743708"; db_xref "GenBank:XM_073075204.1"; experiment "COORDINATES: polyA evidence [ECO:0006239]"; gene "trol"; model_evidence "Supporting evidence includes similarity to: 11 Proteins"; product "terribly reduced optic lobes"; transcript_biotype "mRNA"; exon_number "51";
NW_027332215.1	Gnomon	exon	23802882	23803032	.	-	.	gene_id "trol"; transcript_id "XM_073075204.1"; db_xref "GeneID:140743708"; db_xref "GenBank:XM_073075204.1"; experiment "COORDINATES: polyA evidence [ECO:0006239]"; gene "trol"; model_evidence "Supporting evidence includes similarity to: 11 Proteins"; product "terribly reduced optic lobes"; transcript_biotype "mRNA"; exon_number "52";
NW_027332215.1	Gnomon	exon	23802086	23802269	.	-	.	gene_id "trol"; transcript_id "XM_073075204.1"; db_xref "GeneID:140743708"; db_xref "GenBank:XM_073075204.1"; experiment "COORDINATES: polyA evidence [ECO:0006239]"; gene "trol"; model_evidence "Supporting evidence includes similarity to: 11 Proteins"; product "terribly reduced optic lobes"; transcript_biotype "mRNA"; exon_number "53";
NW_027332215.1	Gnomon	exon	23801787	23801995	.	-	.	gene_id "trol"; transcript_id "XM_073075204.1"; db_xref "GeneID:140743708"; db_xref "GenBank:XM_073075204.1"; experiment "COORDINATES: polyA evidence [ECO:0006239]"; gene "trol"; model_evidence "Supporting evidence includes similarity to: 11 Proteins"; product "terribly reduced optic lobes"; transcript_biotype "mRNA"; exon_number "54";
NW_027332215.1	Gnomon	exon	23801320	23801502	.	-	.	gene_id "trol"; transcript_id "XM_073075204.1"; db_xref "GeneID:140743708"; db_xref "GenBank:XM_073075204.1"; experiment "COORDINATES: polyA evidence [ECO:0006239]"; gene "trol"; model_evidence "Supporting evidence includes similarity to: 11 Proteins"; product "terribly reduced optic lobes"; transcript_biotype "mRNA"; exon_number "55";
NW_027332215.1	Gnomon	exon	23800692	23800791	.	-	.	gene_id "trol"; transcript_id "XM_073075204.1"; db_xref "GeneID:140743708"; db_xref "GenBank:XM_073075204.1"; experiment "COORDINATES: polyA evidence [ECO:0006239]"; gene "trol"; model_evidence "Supporting evidence includes similarity to: 11 Proteins"; product "terribly reduced optic lobes"; transcript_biotype "mRNA"; exon_number "56";
NW_027332215.1	Gnomon	exon	23800193	23800295	.	-	.	gene_id "trol"; transcript_id "XM_073075204.1"; db_xref "GeneID:140743708"; db_xref "GenBank:XM_073075204.1"; experiment "COORDINATES: polyA evidence [ECO:0006239]"; gene "trol"; model_evidence "Supporting evidence includes similarity to: 11 Proteins"; product "terribly reduced optic lobes"; transcript_biotype "mRNA"; exon_number "57";
NW_027332215.1	Gnomon	exon	23799652	23799881	.	-	.	gene_id "trol"; transcript_id "XM_073075204.1"; db_xref "GeneID:140743708"; db_xref "GenBank:XM_073075204.1"; experiment "COORDINATES: polyA evidence [ECO:0006239]"; gene "trol"; model_evidence "Supporting evidence includes similarity to: 11 Proteins"; product "terribly reduced optic lobes"; transcript_biotype "mRNA"; exon_number "58";
NW_027332215.1	Gnomon	exon	23799419	23799546	.	-	.	gene_id "trol"; transcript_id "XM_073075204.1"; db_xref "GeneID:140743708"; db_xref "GenBank:XM_073075204.1"; experiment "COORDINATES: polyA evidence [ECO:0006239]"; gene "trol"; model_evidence "Supporting evidence includes similarity to: 11 Proteins"; product "terribly reduced optic lobes"; transcript_biotype "mRNA"; exon_number "59";
NW_027332215.1	Gnomon	exon	23798777	23799049	.	-	.	gene_id "trol"; transcript_id "XM_073075204.1"; db_xref "GeneID:140743708"; db_xref "GenBank:XM_073075204.1"; experiment "COORDINATES: polyA evidence [ECO:0006239]"; gene "trol"; model_evidence "Supporting evidence includes similarity to: 11 Proteins"; product "terribly reduced optic lobes"; transcript_biotype "mRNA"; exon_number "60";
NW_027332215.1	Gnomon	exon	23798291	23798464	.	-	.	gene_id "trol"; transcript_id "XM_073075204.1"; db_xref "GeneID:140743708"; db_xref "GenBank:XM_073075204.1"; experiment "COORDINATES: polyA evidence [ECO:0006239]"; gene "trol"; model_evidence "Supporting evidence includes similarity to: 11 Proteins"; product "terribly reduced optic lobes"; transcript_biotype "mRNA"; exon_number "61";
NW_027332215.1	Gnomon	exon	23797666	23797820	.	-	.	gene_id "trol"; transcript_id "XM_073075204.1"; db_xref "GeneID:140743708"; db_xref "GenBank:XM_073075204.1"; experiment "COORDINATES: polyA evidence [ECO:0006239]"; gene "trol"; model_evidence "Supporting evidence includes similarity to: 11 Proteins"; product "terribly reduced optic lobes"; transcript_biotype "mRNA"; exon_number "62";
NW_027332215.1	Gnomon	exon	23797205	23797334	.	-	.	gene_id "trol"; transcript_id "XM_073075204.1"; db_xref "GeneID:140743708"; db_xref "GenBank:XM_073075204.1"; experiment "COORDINATES: polyA evidence [ECO:0006239]"; gene "trol"; model_evidence "Supporting evidence includes similarity to: 11 Proteins"; product "terribly reduced optic lobes"; transcript_biotype "mRNA"; exon_number "63";
NW_027332215.1	Gnomon	exon	23796659	23796822	.	-	.	gene_id "trol"; transcript_id "XM_073075204.1"; db_xref "GeneID:140743708"; db_xref "GenBank:XM_073075204.1"; experiment "COORDINATES: polyA evidence [ECO:0006239]"; gene "trol"; model_evidence "Supporting evidence includes similarity to: 11 Proteins"; product "terribly reduced optic lobes"; transcript_biotype "mRNA"; exon_number "64";
NW_027332215.1	Gnomon	exon	23795681	23795888	.	-	.	gene_id "trol"; transcript_id "XM_073075204.1"; db_xref "GeneID:140743708"; db_xref "GenBank:XM_073075204.1"; experiment "COORDINATES: polyA evidence [ECO:0006239]"; gene "trol"; model_evidence "Supporting evidence includes similarity to: 11 Proteins"; product "terribly reduced optic lobes"; transcript_biotype "mRNA"; exon_number "65";
NW_027332215.1	Gnomon	exon	23795088	23795288	.	-	.	gene_id "trol"; transcript_id "XM_073075204.1"; db_xref "GeneID:140743708"; db_xref "GenBank:XM_073075204.1"; experiment "COORDINATES: polyA evidence [ECO:0006239]"; gene "trol"; model_evidence "Supporting evidence includes similarity to: 11 Proteins"; product "terribly reduced optic lobes"; transcript_biotype "mRNA"; exon_number "66";
NW_027332215.1	Gnomon	exon	23794579	23794717	.	-	.	gene_id "trol"; transcript_id "XM_073075204.1"; db_xref "GeneID:140743708"; db_xref "GenBank:XM_073075204.1"; experiment "COORDINATES: polyA evidence [ECO:0006239]"; gene "trol"; model_evidence "Supporting evidence includes similarity to: 11 Proteins"; product "terribly reduced optic lobes"; transcript_biotype "mRNA"; exon_number "67";
NW_027332215.1	Gnomon	exon	23793966	23794101	.	-	.	gene_id "trol"; transcript_id "XM_073075204.1"; db_xref "GeneID:140743708"; db_xref "GenBank:XM_073075204.1"; experiment "COORDINATES: polyA evidence [ECO:0006239]"; gene "trol"; model_evidence "Supporting evidence includes similarity to: 11 Proteins"; product "terribly reduced optic lobes"; transcript_biotype "mRNA"; exon_number "68";
NW_027332215.1	Gnomon	exon	23792511	23792680	.	-	.	gene_id "trol"; transcript_id "XM_073075204.1"; db_xref "GeneID:140743708"; db_xref "GenBank:XM_073075204.1"; experiment "COORDINATES: polyA evidence [ECO:0006239]"; gene "trol"; model_evidence "Supporting evidence includes similarity to: 11 Proteins"; product "terribly reduced optic lobes"; transcript_biotype "mRNA"; exon_number "69";
NW_027332215.1	Gnomon	exon	23790052	23790284	.	-	.	gene_id "trol"; transcript_id "XM_073075204.1"; db_xref "GeneID:140743708"; db_xref "GenBank:XM_073075204.1"; experiment "COORDINATES: polyA evidence [ECO:0006239]"; gene "trol"; model_evidence "Supporting evidence includes similarity to: 11 Proteins"; product "terribly reduced optic lobes"; transcript_biotype "mRNA"; exon_number "70";
NW_027332215.1	Gnomon	exon	23789646	23789788	.	-	.	gene_id "trol"; transcript_id "XM_073075204.1"; db_xref "GeneID:140743708"; db_xref "GenBank:XM_073075204.1"; experiment "COORDINATES: polyA evidence [ECO:0006239]"; gene "trol"; model_evidence "Supporting evidence includes similarity to: 11 Proteins"; product "terribly reduced optic lobes"; transcript_biotype "mRNA"; exon_number "71";
NW_027332215.1	Gnomon	exon	23789243	23789347	.	-	.	gene_id "trol"; transcript_id "XM_073075204.1"; db_xref "GeneID:140743708"; db_xref "GenBank:XM_073075204.1"; experiment "COORDINATES: polyA evidence [ECO:0006239]"; gene "trol"; model_evidence "Supporting evidence includes similarity to: 11 Proteins"; product "terribly reduced optic lobes"; transcript_biotype "mRNA"; exon_number "72";
NW_027332215.1	Gnomon	exon	23788345	23788440	.	-	.	gene_id "trol"; transcript_id "XM_073075204.1"; db_xref "GeneID:140743708"; db_xref "GenBank:XM_073075204.1"; experiment "COORDINATES: polyA evidence [ECO:0006239]"; gene "trol"; model_evidence "Supporting evidence includes similarity to: 11 Proteins"; product "terribly reduced optic lobes"; transcript_biotype "mRNA"; exon_number "73";
NW_027332215.1	Gnomon	exon	23787863	23787886	.	-	.	gene_id "trol"; transcript_id "XM_073075204.1"; db_xref "GeneID:140743708"; db_xref "GenBank:XM_073075204.1"; experiment "COORDINATES: polyA evidence [ECO:0006239]"; gene "trol"; model_evidence "Supporting evidence includes similarity to: 11 Proteins"; product "terribly reduced optic lobes"; transcript_biotype "mRNA"; exon_number "74";
NW_027332215.1	Gnomon	exon	23785942	23786203	.	-	.	gene_id "trol"; transcript_id "XM_073075204.1"; db_xref "GeneID:140743708"; db_xref "GenBank:XM_073075204.1"; experiment "COORDINATES: polyA evidence [ECO:0006239]"; gene "trol"; model_evidence "Supporting evidence includes similarity to: 11 Proteins"; product "terribly reduced optic lobes"; transcript_biotype "mRNA"; exon_number "75";
NW_027332215.1	Gnomon	exon	23784927	23785127	.	-	.	gene_id "trol"; transcript_id "XM_073075204.1"; db_xref "GeneID:140743708"; db_xref "GenBank:XM_073075204.1"; experiment "COORDINATES: polyA evidence [ECO:0006239]"; gene "trol"; model_evidence "Supporting evidence includes similarity to: 11 Proteins"; product "terribly reduced optic lobes"; transcript_biotype "mRNA"; exon_number "76";
NW_027332215.1	Gnomon	exon	23784465	23784562	.	-	.	gene_id "trol"; transcript_id "XM_073075204.1"; db_xref "GeneID:140743708"; db_xref "GenBank:XM_073075204.1"; experiment "COORDINATES: polyA evidence [ECO:0006239]"; gene "trol"; model_evidence "Supporting evidence includes similarity to: 11 Proteins"; product "terribly reduced optic lobes"; transcript_biotype "mRNA"; exon_number "77";
NW_027332215.1	Gnomon	exon	23783881	23783998	.	-	.	gene_id "trol"; transcript_id "XM_073075204.1"; db_xref "GeneID:140743708"; db_xref "GenBank:XM_073075204.1"; experiment "COORDINATES: polyA evidence [ECO:0006239]"; gene "trol"; model_evidence "Supporting evidence includes similarity to: 11 Proteins"; product "terribly reduced optic lobes"; transcript_biotype "mRNA"; exon_number "78";
NW_027332215.1	Gnomon	exon	23782913	23783057	.	-	.	gene_id "trol"; transcript_id "XM_073075204.1"; db_xref "GeneID:140743708"; db_xref "GenBank:XM_073075204.1"; experiment "COORDINATES: polyA evidence [ECO:0006239]"; gene "trol"; model_evidence "Supporting evidence includes similarity to: 11 Proteins"; product "terribly reduced optic lobes"; transcript_biotype "mRNA"; exon_number "79";
NW_027332215.1	Gnomon	exon	23781890	23782082	.	-	.	gene_id "trol"; transcript_id "XM_073075204.1"; db_xref "GeneID:140743708"; db_xref "GenBank:XM_073075204.1"; experiment "COORDINATES: polyA evidence [ECO:0006239]"; gene "trol"; model_evidence "Supporting evidence includes similarity to: 11 Proteins"; product "terribly reduced optic lobes"; transcript_biotype "mRNA"; exon_number "80";
NW_027332215.1	Gnomon	exon	23779694	23780978	.	-	.	gene_id "trol"; transcript_id "XM_073075204.1"; db_xref "GeneID:140743708"; db_xref "GenBank:XM_073075204.1"; experiment "COORDINATES: polyA evidence [ECO:0006239]"; gene "trol"; model_evidence "Supporting evidence includes similarity to: 11 Proteins"; product "terribly reduced optic lobes"; transcript_biotype "mRNA"; exon_number "81";
NW_027332215.1	Gnomon	CDS	24011668	24011727	.	-	0	gene_id "trol"; transcript_id "XM_073075204.1"; db_xref "GeneID:140743708"; db_xref "GenBank:XP_072931305.1"; gbkey "CDS"; gene "trol"; product "basement membrane-specific heparan sulfate proteoglycan core protein"; protein_id "XP_072931305.1"; exon_number "1";
NW_027332215.1	Gnomon	CDS	23931121	23931253	.	-	0	gene_id "trol"; transcript_id "XM_073075204.1"; db_xref "GeneID:140743708"; db_xref "GenBank:XP_072931305.1"; gbkey "CDS"; gene "trol"; product "basement membrane-specific heparan sulfate proteoglycan core protein"; protein_id "XP_072931305.1"; exon_number "2";
NW_027332215.1	Gnomon	CDS	23930321	23930384	.	-	2	gene_id "trol"; transcript_id "XM_073075204.1"; db_xref "GeneID:140743708"; db_xref "GenBank:XP_072931305.1"; gbkey "CDS"; gene "trol"; product "basement membrane-specific heparan sulfate proteoglycan core protein"; protein_id "XP_072931305.1"; exon_number "3";
NW_027332215.1	Gnomon	CDS	23928375	23928442	.	-	1	gene_id "trol"; transcript_id "XM_073075204.1"; db_xref "GeneID:140743708"; db_xref "GenBank:XP_072931305.1"; gbkey "CDS"; gene "trol"; product "basement membrane-specific heparan sulfate proteoglycan core protein"; protein_id "XP_072931305.1"; exon_number "4";
NW_027332215.1	Gnomon	CDS	23927407	23927566	.	-	2	gene_id "trol"; transcript_id "XM_073075204.1"; db_xref "GeneID:140743708"; db_xref "GenBank:XP_072931305.1"; gbkey "CDS"; gene "trol"; product "basement membrane-specific heparan sulfate proteoglycan core protein"; protein_id "XP_072931305.1"; exon_number "5";
NW_027332215.1	Gnomon	CDS	23926629	23926801	.	-	1	gene_id "trol"; transcript_id "XM_073075204.1"; db_xref "GeneID:140743708"; db_xref "GenBank:XP_072931305.1"; gbkey "CDS"; gene "trol"; product "basement membrane-specific heparan sulfate proteoglycan core protein"; protein_id "XP_072931305.1"; exon_number "6";
NW_027332215.1	Gnomon	CDS	23925090	23925221	.	-	2	gene_id "trol"; transcript_id "XM_073075204.1"; db_xref "GeneID:140743708"; db_xref "GenBank:XP_072931305.1"; gbkey "CDS"; gene "trol"; product "basement membrane-specific heparan sulfate proteoglycan core protein"; protein_id "XP_072931305.1"; exon_number "7";
NW_027332215.1	Gnomon	CDS	23924781	23924948	.	-	2	gene_id "trol"; transcript_id "XM_073075204.1"; db_xref "GeneID:140743708"; db_xref "GenBank:XP_072931305.1"; gbkey "CDS"; gene "trol"; product "basement membrane-specific heparan sulfate proteoglycan core protein"; protein_id "XP_072931305.1"; exon_number "8";
NW_027332215.1	Gnomon	CDS	23924450	23924524	.	-	2	gene_id "trol"; transcript_id "XM_073075204.1"; db_xref "GeneID:140743708"; db_xref "GenBank:XP_072931305.1"; gbkey "CDS"; gene "trol"; product "basement membrane-specific heparan sulfate proteoglycan core protein"; protein_id "XP_072931305.1"; exon_number "9";
NW_027332215.1	Gnomon	CDS	23924017	23924115	.	-	2	gene_id "trol"; transcript_id "XM_073075204.1"; db_xref "GeneID:140743708"; db_xref "GenBank:XP_072931305.1"; gbkey "CDS"; gene "trol"; product "basement membrane-specific heparan sulfate proteoglycan core protein"; protein_id "XP_072931305.1"; exon_number "10";
NW_027332215.1	Gnomon	CDS	23920879	23920989	.	-	2	gene_id "trol"; transcript_id "XM_073075204.1"; db_xref "GeneID:140743708"; db_xref "GenBank:XP_072931305.1"; gbkey "CDS"; gene "trol"; product "basement membrane-specific heparan sulfate proteoglycan core protein"; protein_id "XP_072931305.1"; exon_number "11";
NW_027332215.1	Gnomon	CDS	23831091	23831201	.	-	2	gene_id "trol"; transcript_id "XM_073075204.1"; db_xref "GeneID:140743708"; db_xref "GenBank:XP_072931305.1"; gbkey "CDS"; gene "trol"; product "basement membrane-specific heparan sulfate proteoglycan core protein"; protein_id "XP_072931305.1"; exon_number "12";
NW_027332215.1	Gnomon	CDS	23830754	23830864	.	-	2	gene_id "trol"; transcript_id "XM_073075204.1"; db_xref "GeneID:140743708"; db_xref "GenBank:XP_072931305.1"; gbkey "CDS"; gene "trol"; product "basement membrane-specific heparan sulfate proteoglycan core protein"; protein_id "XP_072931305.1"; exon_number "13";
NW_027332215.1	Gnomon	CDS	23830486	23830635	.	-	2	gene_id "trol"; transcript_id "XM_073075204.1"; db_xref "GeneID:140743708"; db_xref "GenBank:XP_072931305.1"; gbkey "CDS"; gene "trol"; product "basement membrane-specific heparan sulfate proteoglycan core protein"; protein_id "XP_072931305.1"; exon_number "14";
NW_027332215.1	Gnomon	CDS	23830192	23830308	.	-	2	gene_id "trol"; transcript_id "XM_073075204.1"; db_xref "GeneID:140743708"; db_xref "GenBank:XP_072931305.1"; gbkey "CDS"; gene "trol"; product "basement membrane-specific heparan sulfate proteoglycan core protein"; protein_id "XP_072931305.1"; exon_number "15";
NW_027332215.1	Gnomon	CDS	23828512	23828736	.	-	2	gene_id "trol"; transcript_id "XM_073075204.1"; db_xref "GeneID:140743708"; db_xref "GenBank:XP_072931305.1"; gbkey "CDS"; gene "trol"; product "basement membrane-specific heparan sulfate proteoglycan core protein"; protein_id "XP_072931305.1"; exon_number "16";
NW_027332215.1	Gnomon	CDS	23827447	23827557	.	-	2	gene_id "trol"; transcript_id "XM_073075204.1"; db_xref "GeneID:140743708"; db_xref "GenBank:XP_072931305.1"; gbkey "CDS"; gene "trol"; product "basement membrane-specific heparan sulfate proteoglycan core protein"; protein_id "XP_072931305.1"; exon_number "17";
NW_027332215.1	Gnomon	CDS	23826574	23826700	.	-	2	gene_id "trol"; transcript_id "XM_073075204.1"; db_xref "GeneID:140743708"; db_xref "GenBank:XP_072931305.1"; gbkey "CDS"; gene "trol"; product "basement membrane-specific heparan sulfate proteoglycan core protein"; protein_id "XP_072931305.1"; exon_number "18";
NW_027332215.1	Gnomon	CDS	23826076	23826182	.	-	1	gene_id "trol"; transcript_id "XM_073075204.1"; db_xref "GeneID:140743708"; db_xref "GenBank:XP_072931305.1"; gbkey "CDS"; gene "trol"; product "basement membrane-specific heparan sulfate proteoglycan core protein"; protein_id "XP_072931305.1"; exon_number "19";
NW_027332215.1	Gnomon	CDS	23825895	23826002	.	-	2	gene_id "trol"; transcript_id "XM_073075204.1"; db_xref "GeneID:140743708"; db_xref "GenBank:XP_072931305.1"; gbkey "CDS"; gene "trol"; product "basement membrane-specific heparan sulfate proteoglycan core protein"; protein_id "XP_072931305.1"; exon_number "20";
NW_027332215.1	Gnomon	CDS	23822796	23822972	.	-	2	gene_id "trol"; transcript_id "XM_073075204.1"; db_xref "GeneID:140743708"; db_xref "GenBank:XP_072931305.1"; gbkey "CDS"; gene "trol"; product "basement membrane-specific heparan sulfate proteoglycan core protein"; protein_id "XP_072931305.1"; exon_number "21";
NW_027332215.1	Gnomon	CDS	23821921	23822043	.	-	2	gene_id "trol"; transcript_id "XM_073075204.1"; db_xref "GeneID:140743708"; db_xref "GenBank:XP_072931305.1"; gbkey "CDS"; gene "trol"; product "basement membrane-specific heparan sulfate proteoglycan core protein"; protein_id "XP_072931305.1"; exon_number "22";
NW_027332215.1	Gnomon	CDS	23819696	23819749	.	-	2	gene_id "trol"; transcript_id "XM_073075204.1"; db_xref "GeneID:140743708"; db_xref "GenBank:XP_072931305.1"; gbkey "CDS"; gene "trol"; product "basement membrane-specific heparan sulfate proteoglycan core protein"; protein_id "XP_072931305.1"; exon_number "23";
NW_027332215.1	Gnomon	CDS	23816748	23816881	.	-	2	gene_id "trol"; transcript_id "XM_073075204.1"; db_xref "GeneID:140743708"; db_xref "GenBank:XP_072931305.1"; gbkey "CDS"; gene "trol"; product "basement membrane-specific heparan sulfate proteoglycan core protein"; protein_id "XP_072931305.1"; exon_number "24";
NW_027332215.1	Gnomon	CDS	23816304	23816397	.	-	0	gene_id "trol"; transcript_id "XM_073075204.1"; db_xref "GeneID:140743708"; db_xref "GenBank:XP_072931305.1"; gbkey "CDS"; gene "trol"; product "basement membrane-specific heparan sulfate proteoglycan core protein"; protein_id "XP_072931305.1"; exon_number "25";
NW_027332215.1	Gnomon	CDS	23815850	23815978	.	-	2	gene_id "trol"; transcript_id "XM_073075204.1"; db_xref "GeneID:140743708"; db_xref "GenBank:XP_072931305.1"; gbkey "CDS"; gene "trol"; product "basement membrane-specific heparan sulfate proteoglycan core protein"; protein_id "XP_072931305.1"; exon_number "26";
NW_027332215.1	Gnomon	CDS	23815381	23815641	.	-	2	gene_id "trol"; transcript_id "XM_073075204.1"; db_xref "GeneID:140743708"; db_xref "GenBank:XP_072931305.1"; gbkey "CDS"; gene "trol"; product "basement membrane-specific heparan sulfate proteoglycan core protein"; protein_id "XP_072931305.1"; exon_number "27";
NW_027332215.1	Gnomon	CDS	23814984	23815180	.	-	2	gene_id "trol"; transcript_id "XM_073075204.1"; db_xref "GeneID:140743708"; db_xref "GenBank:XP_072931305.1"; gbkey "CDS"; gene "trol"; product "basement membrane-specific heparan sulfate proteoglycan core protein"; protein_id "XP_072931305.1"; exon_number "28";
NW_027332215.1	Gnomon	CDS	23814637	23814758	.	-	0	gene_id "trol"; transcript_id "XM_073075204.1"; db_xref "GeneID:140743708"; db_xref "GenBank:XP_072931305.1"; gbkey "CDS"; gene "trol"; product "basement membrane-specific heparan sulfate proteoglycan core protein"; protein_id "XP_072931305.1"; exon_number "29";
NW_027332215.1	Gnomon	CDS	23814090	23814309	.	-	1	gene_id "trol"; transcript_id "XM_073075204.1"; db_xref "GeneID:140743708"; db_xref "GenBank:XP_072931305.1"; gbkey "CDS"; gene "trol"; product "basement membrane-specific heparan sulfate proteoglycan core protein"; protein_id "XP_072931305.1"; exon_number "30";
NW_027332215.1	Gnomon	CDS	23813681	23813854	.	-	0	gene_id "trol"; transcript_id "XM_073075204.1"; db_xref "GeneID:140743708"; db_xref "GenBank:XP_072931305.1"; gbkey "CDS"; gene "trol"; product "basement membrane-specific heparan sulfate proteoglycan core protein"; protein_id "XP_072931305.1"; exon_number "31";
NW_027332215.1	Gnomon	CDS	23813353	23813495	.	-	0	gene_id "trol"; transcript_id "XM_073075204.1"; db_xref "GeneID:140743708"; db_xref "GenBank:XP_072931305.1"; gbkey "CDS"; gene "trol"; product "basement membrane-specific heparan sulfate proteoglycan core protein"; protein_id "XP_072931305.1"; exon_number "32";
NW_027332215.1	Gnomon	CDS	23813072	23813240	.	-	1	gene_id "trol"; transcript_id "XM_073075204.1"; db_xref "GeneID:140743708"; db_xref "GenBank:XP_072931305.1"; gbkey "CDS"; gene "trol"; product "basement membrane-specific heparan sulfate proteoglycan core protein"; protein_id "XP_072931305.1"; exon_number "33";
NW_027332215.1	Gnomon	CDS	23812719	23812930	.	-	0	gene_id "trol"; transcript_id "XM_073075204.1"; db_xref "GeneID:140743708"; db_xref "GenBank:XP_072931305.1"; gbkey "CDS"; gene "trol"; product "basement membrane-specific heparan sulfate proteoglycan core protein"; protein_id "XP_072931305.1"; exon_number "34";
NW_027332215.1	Gnomon	CDS	23812188	23812403	.	-	1	gene_id "trol"; transcript_id "XM_073075204.1"; db_xref "GeneID:140743708"; db_xref "GenBank:XP_072931305.1"; gbkey "CDS"; gene "trol"; product "basement membrane-specific heparan sulfate proteoglycan core protein"; protein_id "XP_072931305.1"; exon_number "35";
NW_027332215.1	Gnomon	CDS	23811697	23811972	.	-	1	gene_id "trol"; transcript_id "XM_073075204.1"; db_xref "GeneID:140743708"; db_xref "GenBank:XP_072931305.1"; gbkey "CDS"; gene "trol"; product "basement membrane-specific heparan sulfate proteoglycan core protein"; protein_id "XP_072931305.1"; exon_number "36";
NW_027332215.1	Gnomon	CDS	23811441	23811555	.	-	1	gene_id "trol"; transcript_id "XM_073075204.1"; db_xref "GeneID:140743708"; db_xref "GenBank:XP_072931305.1"; gbkey "CDS"; gene "trol"; product "basement membrane-specific heparan sulfate proteoglycan core protein"; protein_id "XP_072931305.1"; exon_number "37";
NW_027332215.1	Gnomon	CDS	23811256	23811353	.	-	0	gene_id "trol"; transcript_id "XM_073075204.1"; db_xref "GeneID:140743708"; db_xref "GenBank:XP_072931305.1"; gbkey "CDS"; gene "trol"; product "basement membrane-specific heparan sulfate proteoglycan core protein"; protein_id "XP_072931305.1"; exon_number "38";
NW_027332215.1	Gnomon	CDS	23810935	23811171	.	-	1	gene_id "trol"; transcript_id "XM_073075204.1"; db_xref "GeneID:140743708"; db_xref "GenBank:XP_072931305.1"; gbkey "CDS"; gene "trol"; product "basement membrane-specific heparan sulfate proteoglycan core protein"; protein_id "XP_072931305.1"; exon_number "39";
NW_027332215.1	Gnomon	CDS	23810543	23810633	.	-	1	gene_id "trol"; transcript_id "XM_073075204.1"; db_xref "GeneID:140743708"; db_xref "GenBank:XP_072931305.1"; gbkey "CDS"; gene "trol"; product "basement membrane-specific heparan sulfate proteoglycan core protein"; protein_id "XP_072931305.1"; exon_number "40";
NW_027332215.1	Gnomon	CDS	23810109	23810224	.	-	0	gene_id "trol"; transcript_id "XM_073075204.1"; db_xref "GeneID:140743708"; db_xref "GenBank:XP_072931305.1"; gbkey "CDS"; gene "trol"; product "basement membrane-specific heparan sulfate proteoglycan core protein"; protein_id "XP_072931305.1"; exon_number "41";
NW_027332215.1	Gnomon	CDS	23809136	23809307	.	-	1	gene_id "trol"; transcript_id "XM_073075204.1"; db_xref "GeneID:140743708"; db_xref "GenBank:XP_072931305.1"; gbkey "CDS"; gene "trol"; product "basement membrane-specific heparan sulfate proteoglycan core protein"; protein_id "XP_072931305.1"; exon_number "42";
NW_027332215.1	Gnomon	CDS	23808498	23808693	.	-	0	gene_id "trol"; transcript_id "XM_073075204.1"; db_xref "GeneID:140743708"; db_xref "GenBank:XP_072931305.1"; gbkey "CDS"; gene "trol"; product "basement membrane-specific heparan sulfate proteoglycan core protein"; protein_id "XP_072931305.1"; exon_number "43";
NW_027332215.1	Gnomon	CDS	23807986	23808146	.	-	2	gene_id "trol"; transcript_id "XM_073075204.1"; db_xref "GeneID:140743708"; db_xref "GenBank:XP_072931305.1"; gbkey "CDS"; gene "trol"; product "basement membrane-specific heparan sulfate proteoglycan core protein"; protein_id "XP_072931305.1"; exon_number "44";
NW_027332215.1	Gnomon	CDS	23807415	23807633	.	-	0	gene_id "trol"; transcript_id "XM_073075204.1"; db_xref "GeneID:140743708"; db_xref "GenBank:XP_072931305.1"; gbkey "CDS"; gene "trol"; product "basement membrane-specific heparan sulfate proteoglycan core protein"; protein_id "XP_072931305.1"; exon_number "45";
NW_027332215.1	Gnomon	CDS	23806856	23807042	.	-	0	gene_id "trol"; transcript_id "XM_073075204.1"; db_xref "GeneID:140743708"; db_xref "GenBank:XP_072931305.1"; gbkey "CDS"; gene "trol"; product "basement membrane-specific heparan sulfate proteoglycan core protein"; protein_id "XP_072931305.1"; exon_number "46";
NW_027332215.1	Gnomon	CDS	23806284	23806592	.	-	2	gene_id "trol"; transcript_id "XM_073075204.1"; db_xref "GeneID:140743708"; db_xref "GenBank:XP_072931305.1"; gbkey "CDS"; gene "trol"; product "basement membrane-specific heparan sulfate proteoglycan core protein"; protein_id "XP_072931305.1"; exon_number "47";
NW_027332215.1	Gnomon	CDS	23805383	23805706	.	-	2	gene_id "trol"; transcript_id "XM_073075204.1"; db_xref "GeneID:140743708"; db_xref "GenBank:XP_072931305.1"; gbkey "CDS"; gene "trol"; product "basement membrane-specific heparan sulfate proteoglycan core protein"; protein_id "XP_072931305.1"; exon_number "48";
NW_027332215.1	Gnomon	CDS	23804925	23805141	.	-	2	gene_id "trol"; transcript_id "XM_073075204.1"; db_xref "GeneID:140743708"; db_xref "GenBank:XP_072931305.1"; gbkey "CDS"; gene "trol"; product "basement membrane-specific heparan sulfate proteoglycan core protein"; protein_id "XP_072931305.1"; exon_number "49";
NW_027332215.1	Gnomon	CDS	23804125	23804316	.	-	1	gene_id "trol"; transcript_id "XM_073075204.1"; db_xref "GeneID:140743708"; db_xref "GenBank:XP_072931305.1"; gbkey "CDS"; gene "trol"; product "basement membrane-specific heparan sulfate proteoglycan core protein"; protein_id "XP_072931305.1"; exon_number "50";
NW_027332215.1	Gnomon	CDS	23803269	23803551	.	-	1	gene_id "trol"; transcript_id "XM_073075204.1"; db_xref "GeneID:140743708"; db_xref "GenBank:XP_072931305.1"; gbkey "CDS"; gene "trol"; product "basement membrane-specific heparan sulfate proteoglycan core protein"; protein_id "XP_072931305.1"; exon_number "51";
NW_027332215.1	Gnomon	CDS	23802882	23803032	.	-	0	gene_id "trol"; transcript_id "XM_073075204.1"; db_xref "GeneID:140743708"; db_xref "GenBank:XP_072931305.1"; gbkey "CDS"; gene "trol"; product "basement membrane-specific heparan sulfate proteoglycan core protein"; protein_id "XP_072931305.1"; exon_number "52";
NW_027332215.1	Gnomon	CDS	23802086	23802269	.	-	2	gene_id "trol"; transcript_id "XM_073075204.1"; db_xref "GeneID:140743708"; db_xref "GenBank:XP_072931305.1"; gbkey "CDS"; gene "trol"; product "basement membrane-specific heparan sulfate proteoglycan core protein"; protein_id "XP_072931305.1"; exon_number "53";
NW_027332215.1	Gnomon	CDS	23801787	23801995	.	-	1	gene_id "trol"; transcript_id "XM_073075204.1"; db_xref "GeneID:140743708"; db_xref "GenBank:XP_072931305.1"; gbkey "CDS"; gene "trol"; product "basement membrane-specific heparan sulfate proteoglycan core protein"; protein_id "XP_072931305.1"; exon_number "54";
NW_027332215.1	Gnomon	CDS	23801320	23801502	.	-	2	gene_id "trol"; transcript_id "XM_073075204.1"; db_xref "GeneID:140743708"; db_xref "GenBank:XP_072931305.1"; gbkey "CDS"; gene "trol"; product "basement membrane-specific heparan sulfate proteoglycan core protein"; protein_id "XP_072931305.1"; exon_number "55";
NW_027332215.1	Gnomon	CDS	23800692	23800791	.	-	2	gene_id "trol"; transcript_id "XM_073075204.1"; db_xref "GeneID:140743708"; db_xref "GenBank:XP_072931305.1"; gbkey "CDS"; gene "trol"; product "basement membrane-specific heparan sulfate proteoglycan core protein"; protein_id "XP_072931305.1"; exon_number "56";
NW_027332215.1	Gnomon	CDS	23800193	23800295	.	-	1	gene_id "trol"; transcript_id "XM_073075204.1"; db_xref "GeneID:140743708"; db_xref "GenBank:XP_072931305.1"; gbkey "CDS"; gene "trol"; product "basement membrane-specific heparan sulfate proteoglycan core protein"; protein_id "XP_072931305.1"; exon_number "57";
NW_027332215.1	Gnomon	CDS	23799652	23799881	.	-	0	gene_id "trol"; transcript_id "XM_073075204.1"; db_xref "GeneID:140743708"; db_xref "GenBank:XP_072931305.1"; gbkey "CDS"; gene "trol"; product "basement membrane-specific heparan sulfate proteoglycan core protein"; protein_id "XP_072931305.1"; exon_number "58";
NW_027332215.1	Gnomon	CDS	23799419	23799546	.	-	1	gene_id "trol"; transcript_id "XM_073075204.1"; db_xref "GeneID:140743708"; db_xref "GenBank:XP_072931305.1"; gbkey "CDS"; gene "trol"; product "basement membrane-specific heparan sulfate proteoglycan core protein"; protein_id "XP_072931305.1"; exon_number "59";
NW_027332215.1	Gnomon	CDS	23798777	23799049	.	-	2	gene_id "trol"; transcript_id "XM_073075204.1"; db_xref "GeneID:140743708"; db_xref "GenBank:XP_072931305.1"; gbkey "CDS"; gene "trol"; product "basement membrane-specific heparan sulfate proteoglycan core protein"; protein_id "XP_072931305.1"; exon_number "60";
NW_027332215.1	Gnomon	CDS	23798291	23798464	.	-	2	gene_id "trol"; transcript_id "XM_073075204.1"; db_xref "GeneID:140743708"; db_xref "GenBank:XP_072931305.1"; gbkey "CDS"; gene "trol"; product "basement membrane-specific heparan sulfate proteoglycan core protein"; protein_id "XP_072931305.1"; exon_number "61";
NW_027332215.1	Gnomon	CDS	23797666	23797820	.	-	2	gene_id "trol"; transcript_id "XM_073075204.1"; db_xref "GeneID:140743708"; db_xref "GenBank:XP_072931305.1"; gbkey "CDS"; gene "trol"; product "basement membrane-specific heparan sulfate proteoglycan core protein"; protein_id "XP_072931305.1"; exon_number "62";
NW_027332215.1	Gnomon	CDS	23797205	23797334	.	-	0	gene_id "trol"; transcript_id "XM_073075204.1"; db_xref "GeneID:140743708"; db_xref "GenBank:XP_072931305.1"; gbkey "CDS"; gene "trol"; product "basement membrane-specific heparan sulfate proteoglycan core protein"; protein_id "XP_072931305.1"; exon_number "63";
NW_027332215.1	Gnomon	CDS	23796659	23796822	.	-	2	gene_id "trol"; transcript_id "XM_073075204.1"; db_xref "GeneID:140743708"; db_xref "GenBank:XP_072931305.1"; gbkey "CDS"; gene "trol"; product "basement membrane-specific heparan sulfate proteoglycan core protein"; protein_id "XP_072931305.1"; exon_number "64";
NW_027332215.1	Gnomon	CDS	23795681	23795888	.	-	0	gene_id "trol"; transcript_id "XM_073075204.1"; db_xref "GeneID:140743708"; db_xref "GenBank:XP_072931305.1"; gbkey "CDS"; gene "trol"; product "basement membrane-specific heparan sulfate proteoglycan core protein"; protein_id "XP_072931305.1"; exon_number "65";
NW_027332215.1	Gnomon	CDS	23795088	23795288	.	-	2	gene_id "trol"; transcript_id "XM_073075204.1"; db_xref "GeneID:140743708"; db_xref "GenBank:XP_072931305.1"; gbkey "CDS"; gene "trol"; product "basement membrane-specific heparan sulfate proteoglycan core protein"; protein_id "XP_072931305.1"; exon_number "66";
NW_027332215.1	Gnomon	CDS	23794579	23794717	.	-	2	gene_id "trol"; transcript_id "XM_073075204.1"; db_xref "GeneID:140743708"; db_xref "GenBank:XP_072931305.1"; gbkey "CDS"; gene "trol"; product "basement membrane-specific heparan sulfate proteoglycan core protein"; protein_id "XP_072931305.1"; exon_number "67";
NW_027332215.1	Gnomon	CDS	23793966	23794101	.	-	1	gene_id "trol"; transcript_id "XM_073075204.1"; db_xref "GeneID:140743708"; db_xref "GenBank:XP_072931305.1"; gbkey "CDS"; gene "trol"; product "basement membrane-specific heparan sulfate proteoglycan core protein"; protein_id "XP_072931305.1"; exon_number "68";
NW_027332215.1	Gnomon	CDS	23792511	23792680	.	-	0	gene_id "trol"; transcript_id "XM_073075204.1"; db_xref "GeneID:140743708"; db_xref "GenBank:XP_072931305.1"; gbkey "CDS"; gene "trol"; product "basement membrane-specific heparan sulfate proteoglycan core protein"; protein_id "XP_072931305.1"; exon_number "69";
NW_027332215.1	Gnomon	CDS	23790052	23790284	.	-	1	gene_id "trol"; transcript_id "XM_073075204.1"; db_xref "GeneID:140743708"; db_xref "GenBank:XP_072931305.1"; gbkey "CDS"; gene "trol"; product "basement membrane-specific heparan sulfate proteoglycan core protein"; protein_id "XP_072931305.1"; exon_number "70";
NW_027332215.1	Gnomon	CDS	23789646	23789788	.	-	2	gene_id "trol"; transcript_id "XM_073075204.1"; db_xref "GeneID:140743708"; db_xref "GenBank:XP_072931305.1"; gbkey "CDS"; gene "trol"; product "basement membrane-specific heparan sulfate proteoglycan core protein"; protein_id "XP_072931305.1"; exon_number "71";
NW_027332215.1	Gnomon	CDS	23789243	23789347	.	-	0	gene_id "trol"; transcript_id "XM_073075204.1"; db_xref "GeneID:140743708"; db_xref "GenBank:XP_072931305.1"; gbkey "CDS"; gene "trol"; product "basement membrane-specific heparan sulfate proteoglycan core protein"; protein_id "XP_072931305.1"; exon_number "72";
NW_027332215.1	Gnomon	CDS	23788345	23788440	.	-	0	gene_id "trol"; transcript_id "XM_073075204.1"; db_xref "GeneID:140743708"; db_xref "GenBank:XP_072931305.1"; gbkey "CDS"; gene "trol"; product "basement membrane-specific heparan sulfate proteoglycan core protein"; protein_id "XP_072931305.1"; exon_number "73";
NW_027332215.1	Gnomon	CDS	23787863	23787886	.	-	0	gene_id "trol"; transcript_id "XM_073075204.1"; db_xref "GeneID:140743708"; db_xref "GenBank:XP_072931305.1"; gbkey "CDS"; gene "trol"; product "basement membrane-specific heparan sulfate proteoglycan core protein"; protein_id "XP_072931305.1"; exon_number "74";
NW_027332215.1	Gnomon	CDS	23785942	23786203	.	-	0	gene_id "trol"; transcript_id "XM_073075204.1"; db_xref "GeneID:140743708"; db_xref "GenBank:XP_072931305.1"; gbkey "CDS"; gene "trol"; product "basement membrane-specific heparan sulfate proteoglycan core protein"; protein_id "XP_072931305.1"; exon_number "75";
NW_027332215.1	Gnomon	CDS	23784927	23785127	.	-	2	gene_id "trol"; transcript_id "XM_073075204.1"; db_xref "GeneID:140743708"; db_xref "GenBank:XP_072931305.1"; gbkey "CDS"; gene "trol"; product "basement membrane-specific heparan sulfate proteoglycan core protein"; protein_id "XP_072931305.1"; exon_number "76";
NW_027332215.1	Gnomon	CDS	23784465	23784562	.	-	2	gene_id "trol"; transcript_id "XM_073075204.1"; db_xref "GeneID:140743708"; db_xref "GenBank:XP_072931305.1"; gbkey "CDS"; gene "trol"; product "basement membrane-specific heparan sulfate proteoglycan core protein"; protein_id "XP_072931305.1"; exon_number "77";
NW_027332215.1	Gnomon	CDS	23783881	23783998	.	-	0	gene_id "trol"; transcript_id "XM_073075204.1"; db_xref "GeneID:140743708"; db_xref "GenBank:XP_072931305.1"; gbkey "CDS"; gene "trol"; product "basement membrane-specific heparan sulfate proteoglycan core protein"; protein_id "XP_072931305.1"; exon_number "78";
NW_027332215.1	Gnomon	CDS	23782913	23783057	.	-	2	gene_id "trol"; transcript_id "XM_073075204.1"; db_xref "GeneID:140743708"; db_xref "GenBank:XP_072931305.1"; gbkey "CDS"; gene "trol"; product "basement membrane-specific heparan sulfate proteoglycan core protein"; protein_id "XP_072931305.1"; exon_number "79";
NW_027332215.1	Gnomon	CDS	23781932	23782082	.	-	1	gene_id "trol"; transcript_id "XM_073075204.1"; db_xref "GeneID:140743708"; db_xref "GenBank:XP_072931305.1"; gbkey "CDS"; gene "trol"; product "basement membrane-specific heparan sulfate proteoglycan core protein"; protein_id "XP_072931305.1"; exon_number "80";
NW_027332215.1	Gnomon	start_codon	24011725	24011727	.	-	0	gene_id "trol"; transcript_id "XM_073075204.1"; db_xref "GeneID:140743708"; db_xref "GenBank:XP_072931305.1"; gbkey "CDS"; gene "trol"; product "basement membrane-specific heparan sulfate proteoglycan core protein"; protein_id "XP_072931305.1"; exon_number "1";
NW_027332215.1	Gnomon	stop_codon	23781929	23781931	.	-	0	gene_id "trol"; transcript_id "XM_073075204.1"; db_xref "GeneID:140743708"; db_xref "GenBank:XP_072931305.1"; gbkey "CDS"; gene "trol"; product "basement membrane-specific heparan sulfate proteoglycan core protein"; protein_id "XP_072931305.1"; exon_number "80";
NW_027332215.1	Gnomon	gene	24026320	24038240	.	-	.	gene_id "LOC140743709"; transcript_id ""; db_xref "GeneID:140743709"; description "galactose mutarotase-like"; gbkey "Gene"; gene "LOC140743709"; gene_biotype "protein_coding";
NW_027332215.1	Gnomon	transcript	24026320	24038240	.	-	.	gene_id "LOC140743709"; transcript_id "XM_073075206.1"; db_xref "GeneID:140743709"; db_xref "GenBank:XM_073075206.1"; experiment "COORDINATES: polyA evidence [ECO:0006239]"; gbkey "mRNA"; gene "LOC140743709"; model_evidence "Supporting evidence includes similarity to: 22 Proteins"; product "galactose mutarotase-like, transcript variant X2"; transcript_biotype "mRNA";
NW_027332215.1	Gnomon	exon	24037781	24038240	.	-	.	gene_id "LOC140743709"; transcript_id "XM_073075206.1"; db_xref "GeneID:140743709"; db_xref "GenBank:XM_073075206.1"; experiment "COORDINATES: polyA evidence [ECO:0006239]"; gene "LOC140743709"; model_evidence "Supporting evidence includes similarity to: 22 Proteins"; product "galactose mutarotase-like, transcript variant X2"; transcript_biotype "mRNA"; exon_number "1";
NW_027332215.1	Gnomon	exon	24037135	24037228	.	-	.	gene_id "LOC140743709"; transcript_id "XM_073075206.1"; db_xref "GeneID:140743709"; db_xref "GenBank:XM_073075206.1"; experiment "COORDINATES: polyA evidence [ECO:0006239]"; gene "LOC140743709"; model_evidence "Supporting evidence includes similarity to: 22 Proteins"; product "galactose mutarotase-like, transcript variant X2"; transcript_biotype "mRNA"; exon_number "2";
NW_027332215.1	Gnomon	exon	24036565	24036728	.	-	.	gene_id "LOC140743709"; transcript_id "XM_073075206.1"; db_xref "GeneID:140743709"; db_xref "GenBank:XM_073075206.1"; experiment "COORDINATES: polyA evidence [ECO:0006239]"; gene "LOC140743709"; model_evidence "Supporting evidence includes similarity to: 22 Proteins"; product "galactose mutarotase-like, transcript variant X2"; transcript_biotype "mRNA"; exon_number "3";
NW_027332215.1	Gnomon	exon	24035776	24035985	.	-	.	gene_id "LOC140743709"; transcript_id "XM_073075206.1"; db_xref "GeneID:140743709"; db_xref "GenBank:XM_073075206.1"; experiment "COORDINATES: polyA evidence [ECO:0006239]"; gene "LOC140743709"; model_evidence "Supporting evidence includes similarity to: 22 Proteins"; product "galactose mutarotase-like, transcript variant X2"; transcript_biotype "mRNA"; exon_number "4";
NW_027332215.1	Gnomon	exon	24034972	24035059	.	-	.	gene_id "LOC140743709"; transcript_id "XM_073075206.1"; db_xref "GeneID:140743709"; db_xref "GenBank:XM_073075206.1"; experiment "COORDINATES: polyA evidence [ECO:0006239]"; gene "LOC140743709"; model_evidence "Supporting evidence includes similarity to: 22 Proteins"; product "galactose mutarotase-like, transcript variant X2"; transcript_biotype "mRNA"; exon_number "5";
NW_027332215.1	Gnomon	exon	24033709	24033856	.	-	.	gene_id "LOC140743709"; transcript_id "XM_073075206.1"; db_xref "GeneID:140743709"; db_xref "GenBank:XM_073075206.1"; experiment "COORDINATES: polyA evidence [ECO:0006239]"; gene "LOC140743709"; model_evidence "Supporting evidence includes similarity to: 22 Proteins"; product "galactose mutarotase-like, transcript variant X2"; transcript_biotype "mRNA"; exon_number "6";
NW_027332215.1	Gnomon	exon	24032003	24032108	.	-	.	gene_id "LOC140743709"; transcript_id "XM_073075206.1"; db_xref "GeneID:140743709"; db_xref "GenBank:XM_073075206.1"; experiment "COORDINATES: polyA evidence [ECO:0006239]"; gene "LOC140743709"; model_evidence "Supporting evidence includes similarity to: 22 Proteins"; product "galactose mutarotase-like, transcript variant X2"; transcript_biotype "mRNA"; exon_number "7";
NW_027332215.1	Gnomon	exon	24026948	24027058	.	-	.	gene_id "LOC140743709"; transcript_id "XM_073075206.1"; db_xref "GeneID:140743709"; db_xref "GenBank:XM_073075206.1"; experiment "COORDINATES: polyA evidence [ECO:0006239]"; gene "LOC140743709"; model_evidence "Supporting evidence includes similarity to: 22 Proteins"; product "galactose mutarotase-like, transcript variant X2"; transcript_biotype "mRNA"; exon_number "8";
NW_027332215.1	Gnomon	exon	24026320	24026443	.	-	.	gene_id "LOC140743709"; transcript_id "XM_073075206.1"; db_xref "GeneID:140743709"; db_xref "GenBank:XM_073075206.1"; experiment "COORDINATES: polyA evidence [ECO:0006239]"; gene "LOC140743709"; model_evidence "Supporting evidence includes similarity to: 22 Proteins"; product "galactose mutarotase-like, transcript variant X2"; transcript_biotype "mRNA"; exon_number "9";
NW_027332215.1	Gnomon	CDS	24037781	24038089	.	-	0	gene_id "LOC140743709"; transcript_id "XM_073075206.1"; db_xref "GeneID:140743709"; db_xref "GenBank:XP_072931307.1"; gbkey "CDS"; gene "LOC140743709"; product "galactose mutarotase-like isoform X2"; protein_id "XP_072931307.1"; exon_number "1";
NW_027332215.1	Gnomon	CDS	24037135	24037228	.	-	0	gene_id "LOC140743709"; transcript_id "XM_073075206.1"; db_xref "GeneID:140743709"; db_xref "GenBank:XP_072931307.1"; gbkey "CDS"; gene "LOC140743709"; product "galactose mutarotase-like isoform X2"; protein_id "XP_072931307.1"; exon_number "2";
NW_027332215.1	Gnomon	CDS	24036565	24036728	.	-	2	gene_id "LOC140743709"; transcript_id "XM_073075206.1"; db_xref "GeneID:140743709"; db_xref "GenBank:XP_072931307.1"; gbkey "CDS"; gene "LOC140743709"; product "galactose mutarotase-like isoform X2"; protein_id "XP_072931307.1"; exon_number "3";
NW_027332215.1	Gnomon	CDS	24035776	24035985	.	-	0	gene_id "LOC140743709"; transcript_id "XM_073075206.1"; db_xref "GeneID:140743709"; db_xref "GenBank:XP_072931307.1"; gbkey "CDS"; gene "LOC140743709"; product "galactose mutarotase-like isoform X2"; protein_id "XP_072931307.1"; exon_number "4";
NW_027332215.1	Gnomon	CDS	24034972	24035059	.	-	0	gene_id "LOC140743709"; transcript_id "XM_073075206.1"; db_xref "GeneID:140743709"; db_xref "GenBank:XP_072931307.1"; gbkey "CDS"; gene "LOC140743709"; product "galactose mutarotase-like isoform X2"; protein_id "XP_072931307.1"; exon_number "5";
NW_027332215.1	Gnomon	CDS	24033709	24033856	.	-	2	gene_id "LOC140743709"; transcript_id "XM_073075206.1"; db_xref "GeneID:140743709"; db_xref "GenBank:XP_072931307.1"; gbkey "CDS"; gene "LOC140743709"; product "galactose mutarotase-like isoform X2"; protein_id "XP_072931307.1"; exon_number "6";
NW_027332215.1	Gnomon	CDS	24032003	24032108	.	-	1	gene_id "LOC140743709"; transcript_id "XM_073075206.1"; db_xref "GeneID:140743709"; db_xref "GenBank:XP_072931307.1"; gbkey "CDS"; gene "LOC140743709"; product "galactose mutarotase-like isoform X2"; protein_id "XP_072931307.1"; exon_number "7";
NW_027332215.1	Gnomon	CDS	24026948	24027058	.	-	0	gene_id "LOC140743709"; transcript_id "XM_073075206.1"; db_xref "GeneID:140743709"; db_xref "GenBank:XP_072931307.1"; gbkey "CDS"; gene "LOC140743709"; product "galactose mutarotase-like isoform X2"; protein_id "XP_072931307.1"; exon_number "8";
NW_027332215.1	Gnomon	CDS	24026354	24026443	.	-	0	gene_id "LOC140743709"; transcript_id "XM_073075206.1"; db_xref "GeneID:140743709"; db_xref "GenBank:XP_072931307.1"; gbkey "CDS"; gene "LOC140743709"; product "galactose mutarotase-like isoform X2"; protein_id "XP_072931307.1"; exon_number "9";
NW_027332215.1	Gnomon	start_codon	24038087	24038089	.	-	0	gene_id "LOC140743709"; transcript_id "XM_073075206.1"; db_xref "GeneID:140743709"; db_xref "GenBank:XP_072931307.1"; gbkey "CDS"; gene "LOC140743709"; product "galactose mutarotase-like isoform X2"; protein_id "XP_072931307.1"; exon_number "1";
NW_027332215.1	Gnomon	stop_codon	24026351	24026353	.	-	0	gene_id "LOC140743709"; transcript_id "XM_073075206.1"; db_xref "GeneID:140743709"; db_xref "GenBank:XP_072931307.1"; gbkey "CDS"; gene "LOC140743709"; product "galactose mutarotase-like isoform X2"; protein_id "XP_072931307.1"; exon_number "9";
NW_027332215.1	Gnomon	transcript	24026320	24038238	.	-	.	gene_id "LOC140743709"; transcript_id "XM_073075205.1"; db_xref "GeneID:140743709"; db_xref "GenBank:XM_073075205.1"; experiment "COORDINATES: polyA evidence [ECO:0006239]"; gbkey "mRNA"; gene "LOC140743709"; model_evidence "Supporting evidence includes similarity to: 22 Proteins"; product "galactose mutarotase-like, transcript variant X1"; transcript_biotype "mRNA";
NW_027332215.1	Gnomon	exon	24037781	24038238	.	-	.	gene_id "LOC140743709"; transcript_id "XM_073075205.1"; db_xref "GeneID:140743709"; db_xref "GenBank:XM_073075205.1"; experiment "COORDINATES: polyA evidence [ECO:0006239]"; gene "LOC140743709"; model_evidence "Supporting evidence includes similarity to: 22 Proteins"; product "galactose mutarotase-like, transcript variant X1"; transcript_biotype "mRNA"; exon_number "1";
NW_027332215.1	Gnomon	exon	24037135	24037228	.	-	.	gene_id "LOC140743709"; transcript_id "XM_073075205.1"; db_xref "GeneID:140743709"; db_xref "GenBank:XM_073075205.1"; experiment "COORDINATES: polyA evidence [ECO:0006239]"; gene "LOC140743709"; model_evidence "Supporting evidence includes similarity to: 22 Proteins"; product "galactose mutarotase-like, transcript variant X1"; transcript_biotype "mRNA"; exon_number "2";
NW_027332215.1	Gnomon	exon	24036565	24036728	.	-	.	gene_id "LOC140743709"; transcript_id "XM_073075205.1"; db_xref "GeneID:140743709"; db_xref "GenBank:XM_073075205.1"; experiment "COORDINATES: polyA evidence [ECO:0006239]"; gene "LOC140743709"; model_evidence "Supporting evidence includes similarity to: 22 Proteins"; product "galactose mutarotase-like, transcript variant X1"; transcript_biotype "mRNA"; exon_number "3";
NW_027332215.1	Gnomon	exon	24035776	24035985	.	-	.	gene_id "LOC140743709"; transcript_id "XM_073075205.1"; db_xref "GeneID:140743709"; db_xref "GenBank:XM_073075205.1"; experiment "COORDINATES: polyA evidence [ECO:0006239]"; gene "LOC140743709"; model_evidence "Supporting evidence includes similarity to: 22 Proteins"; product "galactose mutarotase-like, transcript variant X1"; transcript_biotype "mRNA"; exon_number "4";
NW_027332215.1	Gnomon	exon	24034972	24035059	.	-	.	gene_id "LOC140743709"; transcript_id "XM_073075205.1"; db_xref "GeneID:140743709"; db_xref "GenBank:XM_073075205.1"; experiment "COORDINATES: polyA evidence [ECO:0006239]"; gene "LOC140743709"; model_evidence "Supporting evidence includes similarity to: 22 Proteins"; product "galactose mutarotase-like, transcript variant X1"; transcript_biotype "mRNA"; exon_number "5";
NW_027332215.1	Gnomon	exon	24033709	24033856	.	-	.	gene_id "LOC140743709"; transcript_id "XM_073075205.1"; db_xref "GeneID:140743709"; db_xref "GenBank:XM_073075205.1"; experiment "COORDINATES: polyA evidence [ECO:0006239]"; gene "LOC140743709"; model_evidence "Supporting evidence includes similarity to: 22 Proteins"; product "galactose mutarotase-like, transcript variant X1"; transcript_biotype "mRNA"; exon_number "6";
NW_027332215.1	Gnomon	exon	24032003	24032108	.	-	.	gene_id "LOC140743709"; transcript_id "XM_073075205.1"; db_xref "GeneID:140743709"; db_xref "GenBank:XM_073075205.1"; experiment "COORDINATES: polyA evidence [ECO:0006239]"; gene "LOC140743709"; model_evidence "Supporting evidence includes similarity to: 22 Proteins"; product "galactose mutarotase-like, transcript variant X1"; transcript_biotype "mRNA"; exon_number "7";
NW_027332215.1	Gnomon	exon	24027437	24027553	.	-	.	gene_id "LOC140743709"; transcript_id "XM_073075205.1"; db_xref "GeneID:140743709"; db_xref "GenBank:XM_073075205.1"; experiment "COORDINATES: polyA evidence [ECO:0006239]"; gene "LOC140743709"; model_evidence "Supporting evidence includes similarity to: 22 Proteins"; product "galactose mutarotase-like, transcript variant X1"; transcript_biotype "mRNA"; exon_number "8";
NW_027332215.1	Gnomon	exon	24026948	24027058	.	-	.	gene_id "LOC140743709"; transcript_id "XM_073075205.1"; db_xref "GeneID:140743709"; db_xref "GenBank:XM_073075205.1"; experiment "COORDINATES: polyA evidence [ECO:0006239]"; gene "LOC140743709"; model_evidence "Supporting evidence includes similarity to: 22 Proteins"; product "galactose mutarotase-like, transcript variant X1"; transcript_biotype "mRNA"; exon_number "9";
NW_027332215.1	Gnomon	exon	24026320	24026443	.	-	.	gene_id "LOC140743709"; transcript_id "XM_073075205.1"; db_xref "GeneID:140743709"; db_xref "GenBank:XM_073075205.1"; experiment "COORDINATES: polyA evidence [ECO:0006239]"; gene "LOC140743709"; model_evidence "Supporting evidence includes similarity to: 22 Proteins"; product "galactose mutarotase-like, transcript variant X1"; transcript_biotype "mRNA"; exon_number "10";
NW_027332215.1	Gnomon	CDS	24037781	24038089	.	-	0	gene_id "LOC140743709"; transcript_id "XM_073075205.1"; db_xref "GeneID:140743709"; db_xref "GenBank:XP_072931306.1"; gbkey "CDS"; gene "LOC140743709"; product "galactose mutarotase-like isoform X1"; protein_id "XP_072931306.1"; exon_number "1";
NW_027332215.1	Gnomon	CDS	24037135	24037228	.	-	0	gene_id "LOC140743709"; transcript_id "XM_073075205.1"; db_xref "GeneID:140743709"; db_xref "GenBank:XP_072931306.1"; gbkey "CDS"; gene "LOC140743709"; product "galactose mutarotase-like isoform X1"; protein_id "XP_072931306.1"; exon_number "2";
NW_027332215.1	Gnomon	CDS	24036565	24036728	.	-	2	gene_id "LOC140743709"; transcript_id "XM_073075205.1"; db_xref "GeneID:140743709"; db_xref "GenBank:XP_072931306.1"; gbkey "CDS"; gene "LOC140743709"; product "galactose mutarotase-like isoform X1"; protein_id "XP_072931306.1"; exon_number "3";
NW_027332215.1	Gnomon	CDS	24035776	24035985	.	-	0	gene_id "LOC140743709"; transcript_id "XM_073075205.1"; db_xref "GeneID:140743709"; db_xref "GenBank:XP_072931306.1"; gbkey "CDS"; gene "LOC140743709"; product "galactose mutarotase-like isoform X1"; protein_id "XP_072931306.1"; exon_number "4";
NW_027332215.1	Gnomon	CDS	24034972	24035059	.	-	0	gene_id "LOC140743709"; transcript_id "XM_073075205.1"; db_xref "GeneID:140743709"; db_xref "GenBank:XP_072931306.1"; gbkey "CDS"; gene "LOC140743709"; product "galactose mutarotase-like isoform X1"; protein_id "XP_072931306.1"; exon_number "5";
NW_027332215.1	Gnomon	CDS	24033709	24033856	.	-	2	gene_id "LOC140743709"; transcript_id "XM_073075205.1"; db_xref "GeneID:140743709"; db_xref "GenBank:XP_072931306.1"; gbkey "CDS"; gene "LOC140743709"; product "galactose mutarotase-like isoform X1"; protein_id "XP_072931306.1"; exon_number "6";
NW_027332215.1	Gnomon	CDS	24032003	24032108	.	-	1	gene_id "LOC140743709"; transcript_id "XM_073075205.1"; db_xref "GeneID:140743709"; db_xref "GenBank:XP_072931306.1"; gbkey "CDS"; gene "LOC140743709"; product "galactose mutarotase-like isoform X1"; protein_id "XP_072931306.1"; exon_number "7";
NW_027332215.1	Gnomon	CDS	24027437	24027553	.	-	0	gene_id "LOC140743709"; transcript_id "XM_073075205.1"; db_xref "GeneID:140743709"; db_xref "GenBank:XP_072931306.1"; gbkey "CDS"; gene "LOC140743709"; product "galactose mutarotase-like isoform X1"; protein_id "XP_072931306.1"; exon_number "8";
NW_027332215.1	Gnomon	CDS	24026948	24027058	.	-	0	gene_id "LOC140743709"; transcript_id "XM_073075205.1"; db_xref "GeneID:140743709"; db_xref "GenBank:XP_072931306.1"; gbkey "CDS"; gene "LOC140743709"; product "galactose mutarotase-like isoform X1"; protein_id "XP_072931306.1"; exon_number "9";
NW_027332215.1	Gnomon	CDS	24026354	24026443	.	-	0	gene_id "LOC140743709"; transcript_id "XM_073075205.1"; db_xref "GeneID:140743709"; db_xref "GenBank:XP_072931306.1"; gbkey "CDS"; gene "LOC140743709"; product "galactose mutarotase-like isoform X1"; protein_id "XP_072931306.1"; exon_number "10";
NW_027332215.1	Gnomon	start_codon	24038087	24038089	.	-	0	gene_id "LOC140743709"; transcript_id "XM_073075205.1"; db_xref "GeneID:140743709"; db_xref "GenBank:XP_072931306.1"; gbkey "CDS"; gene "LOC140743709"; product "galactose mutarotase-like isoform X1"; protein_id "XP_072931306.1"; exon_number "1";
NW_027332215.1	Gnomon	stop_codon	24026351	24026353	.	-	0	gene_id "LOC140743709"; transcript_id "XM_073075205.1"; db_xref "GeneID:140743709"; db_xref "GenBank:XP_072931306.1"; gbkey "CDS"; gene "LOC140743709"; product "galactose mutarotase-like isoform X1"; protein_id "XP_072931306.1"; exon_number "10";
NW_027332215.1	Gnomon	gene	24038808	24073073	.	-	.	gene_id "LOC140743710"; transcript_id ""; db_xref "GeneID:140743710"; description "uncharacterized LOC140743710"; gbkey "Gene"; gene "LOC140743710"; gene_biotype "protein_coding";
NW_027332215.1	Gnomon	transcript	24038808	24073073	.	-	.	gene_id "LOC140743710"; transcript_id "XM_073075207.1"; db_xref "GeneID:140743710"; db_xref "GenBank:XM_073075207.1"; experiment "COORDINATES: polyA evidence [ECO:0006239]"; gbkey "mRNA"; gene "LOC140743710"; model_evidence "Supporting evidence includes similarity to: 2 Proteins"; product "uncharacterized protein"; transcript_biotype "mRNA";
NW_027332215.1	Gnomon	exon	24072743	24073073	.	-	.	gene_id "LOC140743710"; transcript_id "XM_073075207.1"; db_xref "GeneID:140743710"; db_xref "GenBank:XM_073075207.1"; experiment "COORDINATES: polyA evidence [ECO:0006239]"; gene "LOC140743710"; model_evidence "Supporting evidence includes similarity to: 2 Proteins"; product "uncharacterized protein"; transcript_biotype "mRNA"; exon_number "1";
NW_027332215.1	Gnomon	exon	24040579	24040752	.	-	.	gene_id "LOC140743710"; transcript_id "XM_073075207.1"; db_xref "GeneID:140743710"; db_xref "GenBank:XM_073075207.1"; experiment "COORDINATES: polyA evidence [ECO:0006239]"; gene "LOC140743710"; model_evidence "Supporting evidence includes similarity to: 2 Proteins"; product "uncharacterized protein"; transcript_biotype "mRNA"; exon_number "2";
NW_027332215.1	Gnomon	exon	24040067	24040356	.	-	.	gene_id "LOC140743710"; transcript_id "XM_073075207.1"; db_xref "GeneID:140743710"; db_xref "GenBank:XM_073075207.1"; experiment "COORDINATES: polyA evidence [ECO:0006239]"; gene "LOC140743710"; model_evidence "Supporting evidence includes similarity to: 2 Proteins"; product "uncharacterized protein"; transcript_biotype "mRNA"; exon_number "3";
NW_027332215.1	Gnomon	exon	24038808	24039692	.	-	.	gene_id "LOC140743710"; transcript_id "XM_073075207.1"; db_xref "GeneID:140743710"; db_xref "GenBank:XM_073075207.1"; experiment "COORDINATES: polyA evidence [ECO:0006239]"; gene "LOC140743710"; model_evidence "Supporting evidence includes similarity to: 2 Proteins"; product "uncharacterized protein"; transcript_biotype "mRNA"; exon_number "4";
NW_027332215.1	Gnomon	CDS	24072743	24072940	.	-	0	gene_id "LOC140743710"; transcript_id "XM_073075207.1"; db_xref "GeneID:140743710"; db_xref "GenBank:XP_072931308.1"; gbkey "CDS"; gene "LOC140743710"; product "uncharacterized protein"; protein_id "XP_072931308.1"; exon_number "1";
NW_027332215.1	Gnomon	CDS	24040579	24040752	.	-	0	gene_id "LOC140743710"; transcript_id "XM_073075207.1"; db_xref "GeneID:140743710"; db_xref "GenBank:XP_072931308.1"; gbkey "CDS"; gene "LOC140743710"; product "uncharacterized protein"; protein_id "XP_072931308.1"; exon_number "2";
NW_027332215.1	Gnomon	CDS	24040067	24040356	.	-	0	gene_id "LOC140743710"; transcript_id "XM_073075207.1"; db_xref "GeneID:140743710"; db_xref "GenBank:XP_072931308.1"; gbkey "CDS"; gene "LOC140743710"; product "uncharacterized protein"; protein_id "XP_072931308.1"; exon_number "3";
NW_027332215.1	Gnomon	CDS	24039014	24039692	.	-	1	gene_id "LOC140743710"; transcript_id "XM_073075207.1"; db_xref "GeneID:140743710"; db_xref "GenBank:XP_072931308.1"; gbkey "CDS"; gene "LOC140743710"; product "uncharacterized protein"; protein_id "XP_072931308.1"; exon_number "4";
NW_027332215.1	Gnomon	start_codon	24072938	24072940	.	-	0	gene_id "LOC140743710"; transcript_id "XM_073075207.1"; db_xref "GeneID:140743710"; db_xref "GenBank:XP_072931308.1"; gbkey "CDS"; gene "LOC140743710"; product "uncharacterized protein"; protein_id "XP_072931308.1"; exon_number "1";
NW_027332215.1	Gnomon	stop_codon	24039011	24039013	.	-	0	gene_id "LOC140743710"; transcript_id "XM_073075207.1"; db_xref "GeneID:140743710"; db_xref "GenBank:XP_072931308.1"; gbkey "CDS"; gene "LOC140743710"; product "uncharacterized protein"; protein_id "XP_072931308.1"; exon_number "4";
NW_027332215.1	Gnomon	gene	24073549	24074722	.	+	.	gene_id "LOC140743712"; transcript_id ""; db_xref "GeneID:140743712"; description "uncharacterized LOC140743712"; gbkey "Gene"; gene "LOC140743712"; gene_biotype "lncRNA";
NW_027332215.1	Gnomon	transcript	24073549	24074722	.	+	.	gene_id "LOC140743712"; transcript_id "XR_012102499.1"; db_xref "GeneID:140743712"; db_xref "GenBank:XR_012102499.1"; gbkey "ncRNA"; gene "LOC140743712"; product "uncharacterized lncRNA"; transcript_biotype "lnc_RNA";
NW_027332215.1	Gnomon	exon	24073549	24073705	.	+	.	gene_id "LOC140743712"; transcript_id "XR_012102499.1"; db_xref "GeneID:140743712"; db_xref "GenBank:XR_012102499.1"; gene "LOC140743712"; product "uncharacterized lncRNA"; transcript_biotype "lnc_RNA"; exon_number "1";
NW_027332215.1	Gnomon	exon	24074010	24074123	.	+	.	gene_id "LOC140743712"; transcript_id "XR_012102499.1"; db_xref "GeneID:140743712"; db_xref "GenBank:XR_012102499.1"; gene "LOC140743712"; product "uncharacterized lncRNA"; transcript_biotype "lnc_RNA"; exon_number "2";
NW_027332215.1	Gnomon	exon	24074588	24074722	.	+	.	gene_id "LOC140743712"; transcript_id "XR_012102499.1"; db_xref "GeneID:140743712"; db_xref "GenBank:XR_012102499.1"; gene "LOC140743712"; product "uncharacterized lncRNA"; transcript_biotype "lnc_RNA"; exon_number "3";
NW_027332215.1	Gnomon	gene	24079175	24083467	.	+	.	gene_id "LOC140743151"; transcript_id ""; db_xref "GeneID:140743151"; description "uncharacterized LOC140743151"; gbkey "Gene"; gene "LOC140743151"; gene_biotype "protein_coding";
NW_027332215.1	Gnomon	transcript	24079175	24083467	.	+	.	gene_id "LOC140743151"; transcript_id "XM_073074211.1"; db_xref "GeneID:140743151"; db_xref "GenBank:XM_073074211.1"; gbkey "mRNA"; gene "LOC140743151"; model_evidence "Supporting evidence includes similarity to: 171 Proteins"; product "uncharacterized protein"; transcript_biotype "mRNA";
NW_027332215.1	Gnomon	exon	24079175	24079207	.	+	.	gene_id "LOC140743151"; transcript_id "XM_073074211.1"; db_xref "GeneID:140743151"; db_xref "GenBank:XM_073074211.1"; gene "LOC140743151"; model_evidence "Supporting evidence includes similarity to: 171 Proteins"; product "uncharacterized protein"; transcript_biotype "mRNA"; exon_number "1";
NW_027332215.1	Gnomon	exon	24079964	24080204	.	+	.	gene_id "LOC140743151"; transcript_id "XM_073074211.1"; db_xref "GeneID:140743151"; db_xref "GenBank:XM_073074211.1"; gene "LOC140743151"; model_evidence "Supporting evidence includes similarity to: 171 Proteins"; product "uncharacterized protein"; transcript_biotype "mRNA"; exon_number "2";
NW_027332215.1	Gnomon	exon	24080342	24080449	.	+	.	gene_id "LOC140743151"; transcript_id "XM_073074211.1"; db_xref "GeneID:140743151"; db_xref "GenBank:XM_073074211.1"; gene "LOC140743151"; model_evidence "Supporting evidence includes similarity to: 171 Proteins"; product "uncharacterized protein"; transcript_biotype "mRNA"; exon_number "3";
NW_027332215.1	Gnomon	exon	24080584	24081077	.	+	.	gene_id "LOC140743151"; transcript_id "XM_073074211.1"; db_xref "GeneID:140743151"; db_xref "GenBank:XM_073074211.1"; gene "LOC140743151"; model_evidence "Supporting evidence includes similarity to: 171 Proteins"; product "uncharacterized protein"; transcript_biotype "mRNA"; exon_number "4";
NW_027332215.1	Gnomon	exon	24081561	24081663	.	+	.	gene_id "LOC140743151"; transcript_id "XM_073074211.1"; db_xref "GeneID:140743151"; db_xref "GenBank:XM_073074211.1"; gene "LOC140743151"; model_evidence "Supporting evidence includes similarity to: 171 Proteins"; product "uncharacterized protein"; transcript_biotype "mRNA"; exon_number "5";
NW_027332215.1	Gnomon	exon	24082488	24082583	.	+	.	gene_id "LOC140743151"; transcript_id "XM_073074211.1"; db_xref "GeneID:140743151"; db_xref "GenBank:XM_073074211.1"; gene "LOC140743151"; model_evidence "Supporting evidence includes similarity to: 171 Proteins"; product "uncharacterized protein"; transcript_biotype "mRNA"; exon_number "6";
NW_027332215.1	Gnomon	exon	24083075	24083230	.	+	.	gene_id "LOC140743151"; transcript_id "XM_073074211.1"; db_xref "GeneID:140743151"; db_xref "GenBank:XM_073074211.1"; gene "LOC140743151"; model_evidence "Supporting evidence includes similarity to: 171 Proteins"; product "uncharacterized protein"; transcript_biotype "mRNA"; exon_number "7";
NW_027332215.1	Gnomon	exon	24083319	24083467	.	+	.	gene_id "LOC140743151"; transcript_id "XM_073074211.1"; db_xref "GeneID:140743151"; db_xref "GenBank:XM_073074211.1"; gene "LOC140743151"; model_evidence "Supporting evidence includes similarity to: 171 Proteins"; product "uncharacterized protein"; transcript_biotype "mRNA"; exon_number "8";
NW_027332215.1	Gnomon	CDS	24079986	24080204	.	+	0	gene_id "LOC140743151"; transcript_id "XM_073074211.1"; db_xref "GeneID:140743151"; db_xref "GenBank:XP_072930312.1"; gbkey "CDS"; gene "LOC140743151"; product "uncharacterized protein"; protein_id "XP_072930312.1"; exon_number "2";
NW_027332215.1	Gnomon	CDS	24080342	24080449	.	+	0	gene_id "LOC140743151"; transcript_id "XM_073074211.1"; db_xref "GeneID:140743151"; db_xref "GenBank:XP_072930312.1"; gbkey "CDS"; gene "LOC140743151"; product "uncharacterized protein"; protein_id "XP_072930312.1"; exon_number "3";
NW_027332215.1	Gnomon	CDS	24080584	24081077	.	+	0	gene_id "LOC140743151"; transcript_id "XM_073074211.1"; db_xref "GeneID:140743151"; db_xref "GenBank:XP_072930312.1"; gbkey "CDS"; gene "LOC140743151"; product "uncharacterized protein"; protein_id "XP_072930312.1"; exon_number "4";
NW_027332215.1	Gnomon	CDS	24081561	24081663	.	+	1	gene_id "LOC140743151"; transcript_id "XM_073074211.1"; db_xref "GeneID:140743151"; db_xref "GenBank:XP_072930312.1"; gbkey "CDS"; gene "LOC140743151"; product "uncharacterized protein"; protein_id "XP_072930312.1"; exon_number "5";
NW_027332215.1	Gnomon	CDS	24082488	24082583	.	+	0	gene_id "LOC140743151"; transcript_id "XM_073074211.1"; db_xref "GeneID:140743151"; db_xref "GenBank:XP_072930312.1"; gbkey "CDS"; gene "LOC140743151"; product "uncharacterized protein"; protein_id "XP_072930312.1"; exon_number "6";
NW_027332215.1	Gnomon	CDS	24083075	24083230	.	+	0	gene_id "LOC140743151"; transcript_id "XM_073074211.1"; db_xref "GeneID:140743151"; db_xref "GenBank:XP_072930312.1"; gbkey "CDS"; gene "LOC140743151"; product "uncharacterized protein"; protein_id "XP_072930312.1"; exon_number "7";
NW_027332215.1	Gnomon	CDS	24083319	24083363	.	+	0	gene_id "LOC140743151"; transcript_id "XM_073074211.1"; db_xref "GeneID:140743151"; db_xref "GenBank:XP_072930312.1"; gbkey "CDS"; gene "LOC140743151"; product "uncharacterized protein"; protein_id "XP_072930312.1"; exon_number "8";
NW_027332215.1	Gnomon	start_codon	24079986	24079988	.	+	0	gene_id "LOC140743151"; transcript_id "XM_073074211.1"; db_xref "GeneID:140743151"; db_xref "GenBank:XP_072930312.1"; gbkey "CDS"; gene "LOC140743151"; product "uncharacterized protein"; protein_id "XP_072930312.1"; exon_number "2";
NW_027332215.1	Gnomon	stop_codon	24083364	24083366	.	+	0	gene_id "LOC140743151"; transcript_id "XM_073074211.1"; db_xref "GeneID:140743151"; db_xref "GenBank:XP_072930312.1"; gbkey "CDS"; gene "LOC140743151"; product "uncharacterized protein"; protein_id "XP_072930312.1"; exon_number "8";
NW_027332215.1	Gnomon	gene	24091312	24100666	.	+	.	gene_id "LOC140743719"; transcript_id ""; db_xref "GeneID:140743719"; description "alpha-tocopherol transfer protein-like"; gbkey "Gene"; gene "LOC140743719"; gene_biotype "protein_coding";
NW_027332215.1	Gnomon	transcript	24091312	24100666	.	+	.	gene_id "LOC140743719"; transcript_id "XM_073075219.1"; db_xref "GeneID:140743719"; db_xref "GenBank:XM_073075219.1"; experiment "COORDINATES: polyA evidence [ECO:0006239]"; gbkey "mRNA"; gene "LOC140743719"; model_evidence "Supporting evidence includes similarity to: 8 Proteins"; product "alpha-tocopherol transfer protein-like"; transcript_biotype "mRNA";
NW_027332215.1	Gnomon	exon	24091312	24091419	.	+	.	gene_id "LOC140743719"; transcript_id "XM_073075219.1"; db_xref "GeneID:140743719"; db_xref "GenBank:XM_073075219.1"; experiment "COORDINATES: polyA evidence [ECO:0006239]"; gene "LOC140743719"; model_evidence "Supporting evidence includes similarity to: 8 Proteins"; product "alpha-tocopherol transfer protein-like"; transcript_biotype "mRNA"; exon_number "1";
NW_027332215.1	Gnomon	exon	24094740	24094936	.	+	.	gene_id "LOC140743719"; transcript_id "XM_073075219.1"; db_xref "GeneID:140743719"; db_xref "GenBank:XM_073075219.1"; experiment "COORDINATES: polyA evidence [ECO:0006239]"; gene "LOC140743719"; model_evidence "Supporting evidence includes similarity to: 8 Proteins"; product "alpha-tocopherol transfer protein-like"; transcript_biotype "mRNA"; exon_number "2";
NW_027332215.1	Gnomon	exon	24095391	24095550	.	+	.	gene_id "LOC140743719"; transcript_id "XM_073075219.1"; db_xref "GeneID:140743719"; db_xref "GenBank:XM_073075219.1"; experiment "COORDINATES: polyA evidence [ECO:0006239]"; gene "LOC140743719"; model_evidence "Supporting evidence includes similarity to: 8 Proteins"; product "alpha-tocopherol transfer protein-like"; transcript_biotype "mRNA"; exon_number "3";
NW_027332215.1	Gnomon	exon	24096380	24096441	.	+	.	gene_id "LOC140743719"; transcript_id "XM_073075219.1"; db_xref "GeneID:140743719"; db_xref "GenBank:XM_073075219.1"; experiment "COORDINATES: polyA evidence [ECO:0006239]"; gene "LOC140743719"; model_evidence "Supporting evidence includes similarity to: 8 Proteins"; product "alpha-tocopherol transfer protein-like"; transcript_biotype "mRNA"; exon_number "4";
NW_027332215.1	Gnomon	exon	24098574	24098767	.	+	.	gene_id "LOC140743719"; transcript_id "XM_073075219.1"; db_xref "GeneID:140743719"; db_xref "GenBank:XM_073075219.1"; experiment "COORDINATES: polyA evidence [ECO:0006239]"; gene "LOC140743719"; model_evidence "Supporting evidence includes similarity to: 8 Proteins"; product "alpha-tocopherol transfer protein-like"; transcript_biotype "mRNA"; exon_number "5";
NW_027332215.1	Gnomon	exon	24099039	24099243	.	+	.	gene_id "LOC140743719"; transcript_id "XM_073075219.1"; db_xref "GeneID:140743719"; db_xref "GenBank:XM_073075219.1"; experiment "COORDINATES: polyA evidence [ECO:0006239]"; gene "LOC140743719"; model_evidence "Supporting evidence includes similarity to: 8 Proteins"; product "alpha-tocopherol transfer protein-like"; transcript_biotype "mRNA"; exon_number "6";
NW_027332215.1	Gnomon	exon	24099699	24100666	.	+	.	gene_id "LOC140743719"; transcript_id "XM_073075219.1"; db_xref "GeneID:140743719"; db_xref "GenBank:XM_073075219.1"; experiment "COORDINATES: polyA evidence [ECO:0006239]"; gene "LOC140743719"; model_evidence "Supporting evidence includes similarity to: 8 Proteins"; product "alpha-tocopherol transfer protein-like"; transcript_biotype "mRNA"; exon_number "7";
NW_027332215.1	Gnomon	CDS	24094753	24094936	.	+	0	gene_id "LOC140743719"; transcript_id "XM_073075219.1"; db_xref "GeneID:140743719"; db_xref "GenBank:XP_072931320.1"; gbkey "CDS"; gene "LOC140743719"; product "alpha-tocopherol transfer protein-like"; protein_id "XP_072931320.1"; exon_number "2";
NW_027332215.1	Gnomon	CDS	24095391	24095550	.	+	2	gene_id "LOC140743719"; transcript_id "XM_073075219.1"; db_xref "GeneID:140743719"; db_xref "GenBank:XP_072931320.1"; gbkey "CDS"; gene "LOC140743719"; product "alpha-tocopherol transfer protein-like"; protein_id "XP_072931320.1"; exon_number "3";
NW_027332215.1	Gnomon	CDS	24096380	24096441	.	+	1	gene_id "LOC140743719"; transcript_id "XM_073075219.1"; db_xref "GeneID:140743719"; db_xref "GenBank:XP_072931320.1"; gbkey "CDS"; gene "LOC140743719"; product "alpha-tocopherol transfer protein-like"; protein_id "XP_072931320.1"; exon_number "4";
NW_027332215.1	Gnomon	CDS	24098574	24098767	.	+	2	gene_id "LOC140743719"; transcript_id "XM_073075219.1"; db_xref "GeneID:140743719"; db_xref "GenBank:XP_072931320.1"; gbkey "CDS"; gene "LOC140743719"; product "alpha-tocopherol transfer protein-like"; protein_id "XP_072931320.1"; exon_number "5";
NW_027332215.1	Gnomon	CDS	24099039	24099243	.	+	0	gene_id "LOC140743719"; transcript_id "XM_073075219.1"; db_xref "GeneID:140743719"; db_xref "GenBank:XP_072931320.1"; gbkey "CDS"; gene "LOC140743719"; product "alpha-tocopherol transfer protein-like"; protein_id "XP_072931320.1"; exon_number "6";
NW_027332215.1	Gnomon	CDS	24099699	24099904	.	+	2	gene_id "LOC140743719"; transcript_id "XM_073075219.1"; db_xref "GeneID:140743719"; db_xref "GenBank:XP_072931320.1"; gbkey "CDS"; gene "LOC140743719"; product "alpha-tocopherol transfer protein-like"; protein_id "XP_072931320.1"; exon_number "7";
NW_027332215.1	Gnomon	start_codon	24094753	24094755	.	+	0	gene_id "LOC140743719"; transcript_id "XM_073075219.1"; db_xref "GeneID:140743719"; db_xref "GenBank:XP_072931320.1"; gbkey "CDS"; gene "LOC140743719"; product "alpha-tocopherol transfer protein-like"; protein_id "XP_072931320.1"; exon_number "2";
NW_027332215.1	Gnomon	stop_codon	24099905	24099907	.	+	0	gene_id "LOC140743719"; transcript_id "XM_073075219.1"; db_xref "GeneID:140743719"; db_xref "GenBank:XP_072931320.1"; gbkey "CDS"; gene "LOC140743719"; product "alpha-tocopherol transfer protein-like"; protein_id "XP_072931320.1"; exon_number "7";
NW_027332215.1	Gnomon	gene	24100675	24208538	.	-	.	gene_id "kon"; transcript_id ""; db_xref "GeneID:140743716"; description "chondroitin sulfate proteoglycan 4-like protein"; gbkey "Gene"; gene "kon"; gene_biotype "protein_coding";
NW_027332215.1	Gnomon	transcript	24100675	24208538	.	-	.	gene_id "kon"; transcript_id "XM_073075217.1"; db_xref "GeneID:140743716"; db_xref "GenBank:XM_073075217.1"; gbkey "mRNA"; gene "kon"; model_evidence "Supporting evidence includes similarity to: 5 Proteins"; product "chondroitin sulfate proteoglycan 4-like protein"; transcript_biotype "mRNA";
NW_027332215.1	Gnomon	exon	24208150	24208538	.	-	.	gene_id "kon"; transcript_id "XM_073075217.1"; db_xref "GeneID:140743716"; db_xref "GenBank:XM_073075217.1"; gene "kon"; model_evidence "Supporting evidence includes similarity to: 5 Proteins"; product "chondroitin sulfate proteoglycan 4-like protein"; transcript_biotype "mRNA"; exon_number "1";
NW_027332215.1	Gnomon	exon	24207703	24207839	.	-	.	gene_id "kon"; transcript_id "XM_073075217.1"; db_xref "GeneID:140743716"; db_xref "GenBank:XM_073075217.1"; gene "kon"; model_evidence "Supporting evidence includes similarity to: 5 Proteins"; product "chondroitin sulfate proteoglycan 4-like protein"; transcript_biotype "mRNA"; exon_number "2";
NW_027332215.1	Gnomon	exon	24207304	24207450	.	-	.	gene_id "kon"; transcript_id "XM_073075217.1"; db_xref "GeneID:140743716"; db_xref "GenBank:XM_073075217.1"; gene "kon"; model_evidence "Supporting evidence includes similarity to: 5 Proteins"; product "chondroitin sulfate proteoglycan 4-like protein"; transcript_biotype "mRNA"; exon_number "3";
NW_027332215.1	Gnomon	exon	24206151	24206294	.	-	.	gene_id "kon"; transcript_id "XM_073075217.1"; db_xref "GeneID:140743716"; db_xref "GenBank:XM_073075217.1"; gene "kon"; model_evidence "Supporting evidence includes similarity to: 5 Proteins"; product "chondroitin sulfate proteoglycan 4-like protein"; transcript_biotype "mRNA"; exon_number "4";
NW_027332215.1	Gnomon	exon	24205894	24206075	.	-	.	gene_id "kon"; transcript_id "XM_073075217.1"; db_xref "GeneID:140743716"; db_xref "GenBank:XM_073075217.1"; gene "kon"; model_evidence "Supporting evidence includes similarity to: 5 Proteins"; product "chondroitin sulfate proteoglycan 4-like protein"; transcript_biotype "mRNA"; exon_number "5";
NW_027332215.1	Gnomon	exon	24205493	24205700	.	-	.	gene_id "kon"; transcript_id "XM_073075217.1"; db_xref "GeneID:140743716"; db_xref "GenBank:XM_073075217.1"; gene "kon"; model_evidence "Supporting evidence includes similarity to: 5 Proteins"; product "chondroitin sulfate proteoglycan 4-like protein"; transcript_biotype "mRNA"; exon_number "6";
NW_027332215.1	Gnomon	exon	24196164	24196319	.	-	.	gene_id "kon"; transcript_id "XM_073075217.1"; db_xref "GeneID:140743716"; db_xref "GenBank:XM_073075217.1"; gene "kon"; model_evidence "Supporting evidence includes similarity to: 5 Proteins"; product "chondroitin sulfate proteoglycan 4-like protein"; transcript_biotype "mRNA"; exon_number "7";
NW_027332215.1	Gnomon	exon	24194098	24194322	.	-	.	gene_id "kon"; transcript_id "XM_073075217.1"; db_xref "GeneID:140743716"; db_xref "GenBank:XM_073075217.1"; gene "kon"; model_evidence "Supporting evidence includes similarity to: 5 Proteins"; product "chondroitin sulfate proteoglycan 4-like protein"; transcript_biotype "mRNA"; exon_number "8";
NW_027332215.1	Gnomon	exon	24193190	24193480	.	-	.	gene_id "kon"; transcript_id "XM_073075217.1"; db_xref "GeneID:140743716"; db_xref "GenBank:XM_073075217.1"; gene "kon"; model_evidence "Supporting evidence includes similarity to: 5 Proteins"; product "chondroitin sulfate proteoglycan 4-like protein"; transcript_biotype "mRNA"; exon_number "9";
NW_027332215.1	Gnomon	exon	24143995	24144192	.	-	.	gene_id "kon"; transcript_id "XM_073075217.1"; db_xref "GeneID:140743716"; db_xref "GenBank:XM_073075217.1"; gene "kon"; model_evidence "Supporting evidence includes similarity to: 5 Proteins"; product "chondroitin sulfate proteoglycan 4-like protein"; transcript_biotype "mRNA"; exon_number "10";
NW_027332215.1	Gnomon	exon	24132835	24132941	.	-	.	gene_id "kon"; transcript_id "XM_073075217.1"; db_xref "GeneID:140743716"; db_xref "GenBank:XM_073075217.1"; gene "kon"; model_evidence "Supporting evidence includes similarity to: 5 Proteins"; product "chondroitin sulfate proteoglycan 4-like protein"; transcript_biotype "mRNA"; exon_number "11";
NW_027332215.1	Gnomon	exon	24126182	24126317	.	-	.	gene_id "kon"; transcript_id "XM_073075217.1"; db_xref "GeneID:140743716"; db_xref "GenBank:XM_073075217.1"; gene "kon"; model_evidence "Supporting evidence includes similarity to: 5 Proteins"; product "chondroitin sulfate proteoglycan 4-like protein"; transcript_biotype "mRNA"; exon_number "12";
NW_027332215.1	Gnomon	exon	24124673	24124848	.	-	.	gene_id "kon"; transcript_id "XM_073075217.1"; db_xref "GeneID:140743716"; db_xref "GenBank:XM_073075217.1"; gene "kon"; model_evidence "Supporting evidence includes similarity to: 5 Proteins"; product "chondroitin sulfate proteoglycan 4-like protein"; transcript_biotype "mRNA"; exon_number "13";
NW_027332215.1	Gnomon	exon	24122260	24122419	.	-	.	gene_id "kon"; transcript_id "XM_073075217.1"; db_xref "GeneID:140743716"; db_xref "GenBank:XM_073075217.1"; gene "kon"; model_evidence "Supporting evidence includes similarity to: 5 Proteins"; product "chondroitin sulfate proteoglycan 4-like protein"; transcript_biotype "mRNA"; exon_number "14";
NW_027332215.1	Gnomon	exon	24120093	24121298	.	-	.	gene_id "kon"; transcript_id "XM_073075217.1"; db_xref "GeneID:140743716"; db_xref "GenBank:XM_073075217.1"; gene "kon"; model_evidence "Supporting evidence includes similarity to: 5 Proteins"; product "chondroitin sulfate proteoglycan 4-like protein"; transcript_biotype "mRNA"; exon_number "15";
NW_027332215.1	Gnomon	exon	24119331	24119512	.	-	.	gene_id "kon"; transcript_id "XM_073075217.1"; db_xref "GeneID:140743716"; db_xref "GenBank:XM_073075217.1"; gene "kon"; model_evidence "Supporting evidence includes similarity to: 5 Proteins"; product "chondroitin sulfate proteoglycan 4-like protein"; transcript_biotype "mRNA"; exon_number "16";
NW_027332215.1	Gnomon	exon	24117869	24118022	.	-	.	gene_id "kon"; transcript_id "XM_073075217.1"; db_xref "GeneID:140743716"; db_xref "GenBank:XM_073075217.1"; gene "kon"; model_evidence "Supporting evidence includes similarity to: 5 Proteins"; product "chondroitin sulfate proteoglycan 4-like protein"; transcript_biotype "mRNA"; exon_number "17";
NW_027332215.1	Gnomon	exon	24116396	24116887	.	-	.	gene_id "kon"; transcript_id "XM_073075217.1"; db_xref "GeneID:140743716"; db_xref "GenBank:XM_073075217.1"; gene "kon"; model_evidence "Supporting evidence includes similarity to: 5 Proteins"; product "chondroitin sulfate proteoglycan 4-like protein"; transcript_biotype "mRNA"; exon_number "18";
NW_027332215.1	Gnomon	exon	24115923	24116118	.	-	.	gene_id "kon"; transcript_id "XM_073075217.1"; db_xref "GeneID:140743716"; db_xref "GenBank:XM_073075217.1"; gene "kon"; model_evidence "Supporting evidence includes similarity to: 5 Proteins"; product "chondroitin sulfate proteoglycan 4-like protein"; transcript_biotype "mRNA"; exon_number "19";
NW_027332215.1	Gnomon	exon	24114476	24114631	.	-	.	gene_id "kon"; transcript_id "XM_073075217.1"; db_xref "GeneID:140743716"; db_xref "GenBank:XM_073075217.1"; gene "kon"; model_evidence "Supporting evidence includes similarity to: 5 Proteins"; product "chondroitin sulfate proteoglycan 4-like protein"; transcript_biotype "mRNA"; exon_number "20";
NW_027332215.1	Gnomon	exon	24112334	24114189	.	-	.	gene_id "kon"; transcript_id "XM_073075217.1"; db_xref "GeneID:140743716"; db_xref "GenBank:XM_073075217.1"; gene "kon"; model_evidence "Supporting evidence includes similarity to: 5 Proteins"; product "chondroitin sulfate proteoglycan 4-like protein"; transcript_biotype "mRNA"; exon_number "21";
NW_027332215.1	Gnomon	exon	24111878	24112113	.	-	.	gene_id "kon"; transcript_id "XM_073075217.1"; db_xref "GeneID:140743716"; db_xref "GenBank:XM_073075217.1"; gene "kon"; model_evidence "Supporting evidence includes similarity to: 5 Proteins"; product "chondroitin sulfate proteoglycan 4-like protein"; transcript_biotype "mRNA"; exon_number "22";
NW_027332215.1	Gnomon	exon	24110814	24110964	.	-	.	gene_id "kon"; transcript_id "XM_073075217.1"; db_xref "GeneID:140743716"; db_xref "GenBank:XM_073075217.1"; gene "kon"; model_evidence "Supporting evidence includes similarity to: 5 Proteins"; product "chondroitin sulfate proteoglycan 4-like protein"; transcript_biotype "mRNA"; exon_number "23";
NW_027332215.1	Gnomon	exon	24106357	24106510	.	-	.	gene_id "kon"; transcript_id "XM_073075217.1"; db_xref "GeneID:140743716"; db_xref "GenBank:XM_073075217.1"; gene "kon"; model_evidence "Supporting evidence includes similarity to: 5 Proteins"; product "chondroitin sulfate proteoglycan 4-like protein"; transcript_biotype "mRNA"; exon_number "24";
NW_027332215.1	Gnomon	exon	24100675	24105355	.	-	.	gene_id "kon"; transcript_id "XM_073075217.1"; db_xref "GeneID:140743716"; db_xref "GenBank:XM_073075217.1"; gene "kon"; model_evidence "Supporting evidence includes similarity to: 5 Proteins"; product "chondroitin sulfate proteoglycan 4-like protein"; transcript_biotype "mRNA"; exon_number "25";
NW_027332215.1	Gnomon	CDS	24208150	24208228	.	-	0	gene_id "kon"; transcript_id "XM_073075217.1"; db_xref "GeneID:140743716"; db_xref "GenBank:XP_072931318.1"; gbkey "CDS"; gene "kon"; product "chondroitin sulfate proteoglycan 4"; protein_id "XP_072931318.1"; exon_number "1";
NW_027332215.1	Gnomon	CDS	24207703	24207839	.	-	2	gene_id "kon"; transcript_id "XM_073075217.1"; db_xref "GeneID:140743716"; db_xref "GenBank:XP_072931318.1"; gbkey "CDS"; gene "kon"; product "chondroitin sulfate proteoglycan 4"; protein_id "XP_072931318.1"; exon_number "2";
NW_027332215.1	Gnomon	CDS	24207304	24207450	.	-	0	gene_id "kon"; transcript_id "XM_073075217.1"; db_xref "GeneID:140743716"; db_xref "GenBank:XP_072931318.1"; gbkey "CDS"; gene "kon"; product "chondroitin sulfate proteoglycan 4"; protein_id "XP_072931318.1"; exon_number "3";
NW_027332215.1	Gnomon	CDS	24206151	24206294	.	-	0	gene_id "kon"; transcript_id "XM_073075217.1"; db_xref "GeneID:140743716"; db_xref "GenBank:XP_072931318.1"; gbkey "CDS"; gene "kon"; product "chondroitin sulfate proteoglycan 4"; protein_id "XP_072931318.1"; exon_number "4";
NW_027332215.1	Gnomon	CDS	24205894	24206075	.	-	0	gene_id "kon"; transcript_id "XM_073075217.1"; db_xref "GeneID:140743716"; db_xref "GenBank:XP_072931318.1"; gbkey "CDS"; gene "kon"; product "chondroitin sulfate proteoglycan 4"; protein_id "XP_072931318.1"; exon_number "5";
NW_027332215.1	Gnomon	CDS	24205493	24205700	.	-	1	gene_id "kon"; transcript_id "XM_073075217.1"; db_xref "GeneID:140743716"; db_xref "GenBank:XP_072931318.1"; gbkey "CDS"; gene "kon"; product "chondroitin sulfate proteoglycan 4"; protein_id "XP_072931318.1"; exon_number "6";
NW_027332215.1	Gnomon	CDS	24196164	24196319	.	-	0	gene_id "kon"; transcript_id "XM_073075217.1"; db_xref "GeneID:140743716"; db_xref "GenBank:XP_072931318.1"; gbkey "CDS"; gene "kon"; product "chondroitin sulfate proteoglycan 4"; protein_id "XP_072931318.1"; exon_number "7";
NW_027332215.1	Gnomon	CDS	24194098	24194322	.	-	0	gene_id "kon"; transcript_id "XM_073075217.1"; db_xref "GeneID:140743716"; db_xref "GenBank:XP_072931318.1"; gbkey "CDS"; gene "kon"; product "chondroitin sulfate proteoglycan 4"; protein_id "XP_072931318.1"; exon_number "8";
NW_027332215.1	Gnomon	CDS	24193190	24193480	.	-	0	gene_id "kon"; transcript_id "XM_073075217.1"; db_xref "GeneID:140743716"; db_xref "GenBank:XP_072931318.1"; gbkey "CDS"; gene "kon"; product "chondroitin sulfate proteoglycan 4"; protein_id "XP_072931318.1"; exon_number "9";
NW_027332215.1	Gnomon	CDS	24143995	24144192	.	-	0	gene_id "kon"; transcript_id "XM_073075217.1"; db_xref "GeneID:140743716"; db_xref "GenBank:XP_072931318.1"; gbkey "CDS"; gene "kon"; product "chondroitin sulfate proteoglycan 4"; protein_id "XP_072931318.1"; exon_number "10";
NW_027332215.1	Gnomon	CDS	24132835	24132941	.	-	0	gene_id "kon"; transcript_id "XM_073075217.1"; db_xref "GeneID:140743716"; db_xref "GenBank:XP_072931318.1"; gbkey "CDS"; gene "kon"; product "chondroitin sulfate proteoglycan 4"; protein_id "XP_072931318.1"; exon_number "11";
NW_027332215.1	Gnomon	CDS	24126182	24126317	.	-	1	gene_id "kon"; transcript_id "XM_073075217.1"; db_xref "GeneID:140743716"; db_xref "GenBank:XP_072931318.1"; gbkey "CDS"; gene "kon"; product "chondroitin sulfate proteoglycan 4"; protein_id "XP_072931318.1"; exon_number "12";
NW_027332215.1	Gnomon	CDS	24124673	24124848	.	-	0	gene_id "kon"; transcript_id "XM_073075217.1"; db_xref "GeneID:140743716"; db_xref "GenBank:XP_072931318.1"; gbkey "CDS"; gene "kon"; product "chondroitin sulfate proteoglycan 4"; protein_id "XP_072931318.1"; exon_number "13";
NW_027332215.1	Gnomon	CDS	24122260	24122419	.	-	1	gene_id "kon"; transcript_id "XM_073075217.1"; db_xref "GeneID:140743716"; db_xref "GenBank:XP_072931318.1"; gbkey "CDS"; gene "kon"; product "chondroitin sulfate proteoglycan 4"; protein_id "XP_072931318.1"; exon_number "14";
NW_027332215.1	Gnomon	CDS	24120093	24121298	.	-	0	gene_id "kon"; transcript_id "XM_073075217.1"; db_xref "GeneID:140743716"; db_xref "GenBank:XP_072931318.1"; gbkey "CDS"; gene "kon"; product "chondroitin sulfate proteoglycan 4"; protein_id "XP_072931318.1"; exon_number "15";
NW_027332215.1	Gnomon	CDS	24119331	24119512	.	-	0	gene_id "kon"; transcript_id "XM_073075217.1"; db_xref "GeneID:140743716"; db_xref "GenBank:XP_072931318.1"; gbkey "CDS"; gene "kon"; product "chondroitin sulfate proteoglycan 4"; protein_id "XP_072931318.1"; exon_number "16";
NW_027332215.1	Gnomon	CDS	24117869	24118022	.	-	1	gene_id "kon"; transcript_id "XM_073075217.1"; db_xref "GeneID:140743716"; db_xref "GenBank:XP_072931318.1"; gbkey "CDS"; gene "kon"; product "chondroitin sulfate proteoglycan 4"; protein_id "XP_072931318.1"; exon_number "17";
NW_027332215.1	Gnomon	CDS	24116396	24116887	.	-	0	gene_id "kon"; transcript_id "XM_073075217.1"; db_xref "GeneID:140743716"; db_xref "GenBank:XP_072931318.1"; gbkey "CDS"; gene "kon"; product "chondroitin sulfate proteoglycan 4"; protein_id "XP_072931318.1"; exon_number "18";
NW_027332215.1	Gnomon	CDS	24115923	24116118	.	-	0	gene_id "kon"; transcript_id "XM_073075217.1"; db_xref "GeneID:140743716"; db_xref "GenBank:XP_072931318.1"; gbkey "CDS"; gene "kon"; product "chondroitin sulfate proteoglycan 4"; protein_id "XP_072931318.1"; exon_number "19";
NW_027332215.1	Gnomon	CDS	24114476	24114631	.	-	2	gene_id "kon"; transcript_id "XM_073075217.1"; db_xref "GeneID:140743716"; db_xref "GenBank:XP_072931318.1"; gbkey "CDS"; gene "kon"; product "chondroitin sulfate proteoglycan 4"; protein_id "XP_072931318.1"; exon_number "20";
NW_027332215.1	Gnomon	CDS	24112334	24114189	.	-	2	gene_id "kon"; transcript_id "XM_073075217.1"; db_xref "GeneID:140743716"; db_xref "GenBank:XP_072931318.1"; gbkey "CDS"; gene "kon"; product "chondroitin sulfate proteoglycan 4"; protein_id "XP_072931318.1"; exon_number "21";
NW_027332215.1	Gnomon	CDS	24111878	24112113	.	-	0	gene_id "kon"; transcript_id "XM_073075217.1"; db_xref "GeneID:140743716"; db_xref "GenBank:XP_072931318.1"; gbkey "CDS"; gene "kon"; product "chondroitin sulfate proteoglycan 4"; protein_id "XP_072931318.1"; exon_number "22";
NW_027332215.1	Gnomon	CDS	24110814	24110964	.	-	1	gene_id "kon"; transcript_id "XM_073075217.1"; db_xref "GeneID:140743716"; db_xref "GenBank:XP_072931318.1"; gbkey "CDS"; gene "kon"; product "chondroitin sulfate proteoglycan 4"; protein_id "XP_072931318.1"; exon_number "23";
NW_027332215.1	Gnomon	CDS	24106391	24106510	.	-	0	gene_id "kon"; transcript_id "XM_073075217.1"; db_xref "GeneID:140743716"; db_xref "GenBank:XP_072931318.1"; gbkey "CDS"; gene "kon"; product "chondroitin sulfate proteoglycan 4"; protein_id "XP_072931318.1"; exon_number "24";
NW_027332215.1	Gnomon	start_codon	24208226	24208228	.	-	0	gene_id "kon"; transcript_id "XM_073075217.1"; db_xref "GeneID:140743716"; db_xref "GenBank:XP_072931318.1"; gbkey "CDS"; gene "kon"; product "chondroitin sulfate proteoglycan 4"; protein_id "XP_072931318.1"; exon_number "1";
NW_027332215.1	Gnomon	stop_codon	24106388	24106390	.	-	0	gene_id "kon"; transcript_id "XM_073075217.1"; db_xref "GeneID:140743716"; db_xref "GenBank:XP_072931318.1"; gbkey "CDS"; gene "kon"; product "chondroitin sulfate proteoglycan 4"; protein_id "XP_072931318.1"; exon_number "24";
NW_027332215.1	Gnomon	gene	24209329	24218355	.	+	.	gene_id "LOC140743713"; transcript_id ""; db_xref "GeneID:140743713"; description "BPTF-associated chromatin complex component 1-like"; gbkey "Gene"; gene "LOC140743713"; gene_biotype "protein_coding";
NW_027332215.1	Gnomon	transcript	24209329	24218355	.	+	.	gene_id "LOC140743713"; transcript_id "XM_073075208.1"; db_xref "GeneID:140743713"; db_xref "GenBank:XM_073075208.1"; gbkey "mRNA"; gene "LOC140743713"; model_evidence "Supporting evidence includes similarity to: 2 Proteins"; product "BPTF-associated chromatin complex component 1-like, transcript variant X1"; transcript_biotype "mRNA";
NW_027332215.1	Gnomon	exon	24209329	24209733	.	+	.	gene_id "LOC140743713"; transcript_id "XM_073075208.1"; db_xref "GeneID:140743713"; db_xref "GenBank:XM_073075208.1"; gene "LOC140743713"; model_evidence "Supporting evidence includes similarity to: 2 Proteins"; product "BPTF-associated chromatin complex component 1-like, transcript variant X1"; transcript_biotype "mRNA"; exon_number "1";
NW_027332215.1	Gnomon	exon	24210218	24210309	.	+	.	gene_id "LOC140743713"; transcript_id "XM_073075208.1"; db_xref "GeneID:140743713"; db_xref "GenBank:XM_073075208.1"; gene "LOC140743713"; model_evidence "Supporting evidence includes similarity to: 2 Proteins"; product "BPTF-associated chromatin complex component 1-like, transcript variant X1"; transcript_biotype "mRNA"; exon_number "2";
NW_027332215.1	Gnomon	exon	24211406	24211507	.	+	.	gene_id "LOC140743713"; transcript_id "XM_073075208.1"; db_xref "GeneID:140743713"; db_xref "GenBank:XM_073075208.1"; gene "LOC140743713"; model_evidence "Supporting evidence includes similarity to: 2 Proteins"; product "BPTF-associated chromatin complex component 1-like, transcript variant X1"; transcript_biotype "mRNA"; exon_number "3";
NW_027332215.1	Gnomon	exon	24211864	24212029	.	+	.	gene_id "LOC140743713"; transcript_id "XM_073075208.1"; db_xref "GeneID:140743713"; db_xref "GenBank:XM_073075208.1"; gene "LOC140743713"; model_evidence "Supporting evidence includes similarity to: 2 Proteins"; product "BPTF-associated chromatin complex component 1-like, transcript variant X1"; transcript_biotype "mRNA"; exon_number "4";
NW_027332215.1	Gnomon	exon	24214134	24218355	.	+	.	gene_id "LOC140743713"; transcript_id "XM_073075208.1"; db_xref "GeneID:140743713"; db_xref "GenBank:XM_073075208.1"; gene "LOC140743713"; model_evidence "Supporting evidence includes similarity to: 2 Proteins"; product "BPTF-associated chromatin complex component 1-like, transcript variant X1"; transcript_biotype "mRNA"; exon_number "5";
NW_027332215.1	Gnomon	CDS	24209704	24209733	.	+	0	gene_id "LOC140743713"; transcript_id "XM_073075208.1"; db_xref "GeneID:140743713"; db_xref "GenBank:XP_072931309.1"; gbkey "CDS"; gene "LOC140743713"; product "BPTF-associated chromatin complex component 1-like isoform X1"; protein_id "XP_072931309.1"; exon_number "1";
NW_027332215.1	Gnomon	CDS	24210218	24210309	.	+	0	gene_id "LOC140743713"; transcript_id "XM_073075208.1"; db_xref "GeneID:140743713"; db_xref "GenBank:XP_072931309.1"; gbkey "CDS"; gene "LOC140743713"; product "BPTF-associated chromatin complex component 1-like isoform X1"; protein_id "XP_072931309.1"; exon_number "2";
NW_027332215.1	Gnomon	CDS	24211406	24211507	.	+	1	gene_id "LOC140743713"; transcript_id "XM_073075208.1"; db_xref "GeneID:140743713"; db_xref "GenBank:XP_072931309.1"; gbkey "CDS"; gene "LOC140743713"; product "BPTF-associated chromatin complex component 1-like isoform X1"; protein_id "XP_072931309.1"; exon_number "3";
NW_027332215.1	Gnomon	CDS	24211864	24212029	.	+	1	gene_id "LOC140743713"; transcript_id "XM_073075208.1"; db_xref "GeneID:140743713"; db_xref "GenBank:XP_072931309.1"; gbkey "CDS"; gene "LOC140743713"; product "BPTF-associated chromatin complex component 1-like isoform X1"; protein_id "XP_072931309.1"; exon_number "4";
NW_027332215.1	Gnomon	CDS	24214134	24214238	.	+	0	gene_id "LOC140743713"; transcript_id "XM_073075208.1"; db_xref "GeneID:140743713"; db_xref "GenBank:XP_072931309.1"; gbkey "CDS"; gene "LOC140743713"; product "BPTF-associated chromatin complex component 1-like isoform X1"; protein_id "XP_072931309.1"; exon_number "5";
NW_027332215.1	Gnomon	start_codon	24209704	24209706	.	+	0	gene_id "LOC140743713"; transcript_id "XM_073075208.1"; db_xref "GeneID:140743713"; db_xref "GenBank:XP_072931309.1"; gbkey "CDS"; gene "LOC140743713"; product "BPTF-associated chromatin complex component 1-like isoform X1"; protein_id "XP_072931309.1"; exon_number "1";
NW_027332215.1	Gnomon	stop_codon	24214239	24214241	.	+	0	gene_id "LOC140743713"; transcript_id "XM_073075208.1"; db_xref "GeneID:140743713"; db_xref "GenBank:XP_072931309.1"; gbkey "CDS"; gene "LOC140743713"; product "BPTF-associated chromatin complex component 1-like isoform X1"; protein_id "XP_072931309.1"; exon_number "5";
NW_027332215.1	Gnomon	transcript	24209329	24218355	.	+	.	gene_id "LOC140743713"; transcript_id "XM_073075212.1"; db_xref "GeneID:140743713"; db_xref "GenBank:XM_073075212.1"; gbkey "mRNA"; gene "LOC140743713"; model_evidence "Supporting evidence includes similarity to: 1 Protein"; product "BPTF-associated chromatin complex component 1-like, transcript variant X4"; transcript_biotype "mRNA";
NW_027332215.1	Gnomon	exon	24209329	24209733	.	+	.	gene_id "LOC140743713"; transcript_id "XM_073075212.1"; db_xref "GeneID:140743713"; db_xref "GenBank:XM_073075212.1"; gene "LOC140743713"; model_evidence "Supporting evidence includes similarity to: 1 Protein"; product "BPTF-associated chromatin complex component 1-like, transcript variant X4"; transcript_biotype "mRNA"; exon_number "1";
NW_027332215.1	Gnomon	exon	24210218	24210309	.	+	.	gene_id "LOC140743713"; transcript_id "XM_073075212.1"; db_xref "GeneID:140743713"; db_xref "GenBank:XM_073075212.1"; gene "LOC140743713"; model_evidence "Supporting evidence includes similarity to: 1 Protein"; product "BPTF-associated chromatin complex component 1-like, transcript variant X4"; transcript_biotype "mRNA"; exon_number "2";
NW_027332215.1	Gnomon	exon	24211406	24211507	.	+	.	gene_id "LOC140743713"; transcript_id "XM_073075212.1"; db_xref "GeneID:140743713"; db_xref "GenBank:XM_073075212.1"; gene "LOC140743713"; model_evidence "Supporting evidence includes similarity to: 1 Protein"; product "BPTF-associated chromatin complex component 1-like, transcript variant X4"; transcript_biotype "mRNA"; exon_number "3";
NW_027332215.1	Gnomon	exon	24211864	24211972	.	+	.	gene_id "LOC140743713"; transcript_id "XM_073075212.1"; db_xref "GeneID:140743713"; db_xref "GenBank:XM_073075212.1"; gene "LOC140743713"; model_evidence "Supporting evidence includes similarity to: 1 Protein"; product "BPTF-associated chromatin complex component 1-like, transcript variant X4"; transcript_biotype "mRNA"; exon_number "4";
NW_027332215.1	Gnomon	exon	24214134	24218355	.	+	.	gene_id "LOC140743713"; transcript_id "XM_073075212.1"; db_xref "GeneID:140743713"; db_xref "GenBank:XM_073075212.1"; gene "LOC140743713"; model_evidence "Supporting evidence includes similarity to: 1 Protein"; product "BPTF-associated chromatin complex component 1-like, transcript variant X4"; transcript_biotype "mRNA"; exon_number "5";
NW_027332215.1	Gnomon	CDS	24209704	24209733	.	+	0	gene_id "LOC140743713"; transcript_id "XM_073075212.1"; db_xref "GeneID:140743713"; db_xref "GenBank:XP_072931313.1"; gbkey "CDS"; gene "LOC140743713"; product "BPTF-associated chromatin complex component 1-like isoform X2"; protein_id "XP_072931313.1"; exon_number "1";
NW_027332215.1	Gnomon	CDS	24210218	24210309	.	+	0	gene_id "LOC140743713"; transcript_id "XM_073075212.1"; db_xref "GeneID:140743713"; db_xref "GenBank:XP_072931313.1"; gbkey "CDS"; gene "LOC140743713"; product "BPTF-associated chromatin complex component 1-like isoform X2"; protein_id "XP_072931313.1"; exon_number "2";
NW_027332215.1	Gnomon	CDS	24211406	24211507	.	+	1	gene_id "LOC140743713"; transcript_id "XM_073075212.1"; db_xref "GeneID:140743713"; db_xref "GenBank:XP_072931313.1"; gbkey "CDS"; gene "LOC140743713"; product "BPTF-associated chromatin complex component 1-like isoform X2"; protein_id "XP_072931313.1"; exon_number "3";
NW_027332215.1	Gnomon	CDS	24211864	24211972	.	+	1	gene_id "LOC140743713"; transcript_id "XM_073075212.1"; db_xref "GeneID:140743713"; db_xref "GenBank:XP_072931313.1"; gbkey "CDS"; gene "LOC140743713"; product "BPTF-associated chromatin complex component 1-like isoform X2"; protein_id "XP_072931313.1"; exon_number "4";
NW_027332215.1	Gnomon	CDS	24214134	24214238	.	+	0	gene_id "LOC140743713"; transcript_id "XM_073075212.1"; db_xref "GeneID:140743713"; db_xref "GenBank:XP_072931313.1"; gbkey "CDS"; gene "LOC140743713"; product "BPTF-associated chromatin complex component 1-like isoform X2"; protein_id "XP_072931313.1"; exon_number "5";
NW_027332215.1	Gnomon	start_codon	24209704	24209706	.	+	0	gene_id "LOC140743713"; transcript_id "XM_073075212.1"; db_xref "GeneID:140743713"; db_xref "GenBank:XP_072931313.1"; gbkey "CDS"; gene "LOC140743713"; product "BPTF-associated chromatin complex component 1-like isoform X2"; protein_id "XP_072931313.1"; exon_number "1";
NW_027332215.1	Gnomon	stop_codon	24214239	24214241	.	+	0	gene_id "LOC140743713"; transcript_id "XM_073075212.1"; db_xref "GeneID:140743713"; db_xref "GenBank:XP_072931313.1"; gbkey "CDS"; gene "LOC140743713"; product "BPTF-associated chromatin complex component 1-like isoform X2"; protein_id "XP_072931313.1"; exon_number "5";
NW_027332215.1	Gnomon	transcript	24209329	24218355	.	+	.	gene_id "LOC140743713"; transcript_id "XM_073075209.1"; db_xref "GeneID:140743713"; db_xref "GenBank:XM_073075209.1"; gbkey "mRNA"; gene "LOC140743713"; model_evidence "Supporting evidence includes similarity to: 2 Proteins"; product "BPTF-associated chromatin complex component 1-like, transcript variant X2"; transcript_biotype "mRNA";
NW_027332215.1	Gnomon	exon	24209329	24209534	.	+	.	gene_id "LOC140743713"; transcript_id "XM_073075209.1"; db_xref "GeneID:140743713"; db_xref "GenBank:XM_073075209.1"; gene "LOC140743713"; model_evidence "Supporting evidence includes similarity to: 2 Proteins"; product "BPTF-associated chromatin complex component 1-like, transcript variant X2"; transcript_biotype "mRNA"; exon_number "1";
NW_027332215.1	Gnomon	exon	24209653	24209733	.	+	.	gene_id "LOC140743713"; transcript_id "XM_073075209.1"; db_xref "GeneID:140743713"; db_xref "GenBank:XM_073075209.1"; gene "LOC140743713"; model_evidence "Supporting evidence includes similarity to: 2 Proteins"; product "BPTF-associated chromatin complex component 1-like, transcript variant X2"; transcript_biotype "mRNA"; exon_number "2";
NW_027332215.1	Gnomon	exon	24210218	24210309	.	+	.	gene_id "LOC140743713"; transcript_id "XM_073075209.1"; db_xref "GeneID:140743713"; db_xref "GenBank:XM_073075209.1"; gene "LOC140743713"; model_evidence "Supporting evidence includes similarity to: 2 Proteins"; product "BPTF-associated chromatin complex component 1-like, transcript variant X2"; transcript_biotype "mRNA"; exon_number "3";
NW_027332215.1	Gnomon	exon	24211406	24211507	.	+	.	gene_id "LOC140743713"; transcript_id "XM_073075209.1"; db_xref "GeneID:140743713"; db_xref "GenBank:XM_073075209.1"; gene "LOC140743713"; model_evidence "Supporting evidence includes similarity to: 2 Proteins"; product "BPTF-associated chromatin complex component 1-like, transcript variant X2"; transcript_biotype "mRNA"; exon_number "4";
NW_027332215.1	Gnomon	exon	24211864	24212029	.	+	.	gene_id "LOC140743713"; transcript_id "XM_073075209.1"; db_xref "GeneID:140743713"; db_xref "GenBank:XM_073075209.1"; gene "LOC140743713"; model_evidence "Supporting evidence includes similarity to: 2 Proteins"; product "BPTF-associated chromatin complex component 1-like, transcript variant X2"; transcript_biotype "mRNA"; exon_number "5";
NW_027332215.1	Gnomon	exon	24214134	24218355	.	+	.	gene_id "LOC140743713"; transcript_id "XM_073075209.1"; db_xref "GeneID:140743713"; db_xref "GenBank:XM_073075209.1"; gene "LOC140743713"; model_evidence "Supporting evidence includes similarity to: 2 Proteins"; product "BPTF-associated chromatin complex component 1-like, transcript variant X2"; transcript_biotype "mRNA"; exon_number "6";
NW_027332215.1	Gnomon	CDS	24209704	24209733	.	+	0	gene_id "LOC140743713"; transcript_id "XM_073075209.1"; db_xref "GeneID:140743713"; db_xref "GenBank:XP_072931310.1"; gbkey "CDS"; gene "LOC140743713"; product "BPTF-associated chromatin complex component 1-like isoform X1"; protein_id "XP_072931310.1"; exon_number "2";
NW_027332215.1	Gnomon	CDS	24210218	24210309	.	+	0	gene_id "LOC140743713"; transcript_id "XM_073075209.1"; db_xref "GeneID:140743713"; db_xref "GenBank:XP_072931310.1"; gbkey "CDS"; gene "LOC140743713"; product "BPTF-associated chromatin complex component 1-like isoform X1"; protein_id "XP_072931310.1"; exon_number "3";
NW_027332215.1	Gnomon	CDS	24211406	24211507	.	+	1	gene_id "LOC140743713"; transcript_id "XM_073075209.1"; db_xref "GeneID:140743713"; db_xref "GenBank:XP_072931310.1"; gbkey "CDS"; gene "LOC140743713"; product "BPTF-associated chromatin complex component 1-like isoform X1"; protein_id "XP_072931310.1"; exon_number "4";
NW_027332215.1	Gnomon	CDS	24211864	24212029	.	+	1	gene_id "LOC140743713"; transcript_id "XM_073075209.1"; db_xref "GeneID:140743713"; db_xref "GenBank:XP_072931310.1"; gbkey "CDS"; gene "LOC140743713"; product "BPTF-associated chromatin complex component 1-like isoform X1"; protein_id "XP_072931310.1"; exon_number "5";
NW_027332215.1	Gnomon	CDS	24214134	24214238	.	+	0	gene_id "LOC140743713"; transcript_id "XM_073075209.1"; db_xref "GeneID:140743713"; db_xref "GenBank:XP_072931310.1"; gbkey "CDS"; gene "LOC140743713"; product "BPTF-associated chromatin complex component 1-like isoform X1"; protein_id "XP_072931310.1"; exon_number "6";
NW_027332215.1	Gnomon	start_codon	24209704	24209706	.	+	0	gene_id "LOC140743713"; transcript_id "XM_073075209.1"; db_xref "GeneID:140743713"; db_xref "GenBank:XP_072931310.1"; gbkey "CDS"; gene "LOC140743713"; product "BPTF-associated chromatin complex component 1-like isoform X1"; protein_id "XP_072931310.1"; exon_number "2";
NW_027332215.1	Gnomon	stop_codon	24214239	24214241	.	+	0	gene_id "LOC140743713"; transcript_id "XM_073075209.1"; db_xref "GeneID:140743713"; db_xref "GenBank:XP_072931310.1"; gbkey "CDS"; gene "LOC140743713"; product "BPTF-associated chromatin complex component 1-like isoform X1"; protein_id "XP_072931310.1"; exon_number "6";
NW_027332215.1	Gnomon	transcript	24209352	24218355	.	+	.	gene_id "LOC140743713"; transcript_id "XM_073075210.1"; db_xref "GeneID:140743713"; db_xref "GenBank:XM_073075210.1"; gbkey "mRNA"; gene "LOC140743713"; model_evidence "Supporting evidence includes similarity to: 2 Proteins"; product "BPTF-associated chromatin complex component 1-like, transcript variant X3"; transcript_biotype "mRNA";
NW_027332215.1	Gnomon	exon	24209352	24209393	.	+	.	gene_id "LOC140743713"; transcript_id "XM_073075210.1"; db_xref "GeneID:140743713"; db_xref "GenBank:XM_073075210.1"; gene "LOC140743713"; model_evidence "Supporting evidence includes similarity to: 2 Proteins"; product "BPTF-associated chromatin complex component 1-like, transcript variant X3"; transcript_biotype "mRNA"; exon_number "1";
NW_027332215.1	Gnomon	exon	24209653	24209733	.	+	.	gene_id "LOC140743713"; transcript_id "XM_073075210.1"; db_xref "GeneID:140743713"; db_xref "GenBank:XM_073075210.1"; gene "LOC140743713"; model_evidence "Supporting evidence includes similarity to: 2 Proteins"; product "BPTF-associated chromatin complex component 1-like, transcript variant X3"; transcript_biotype "mRNA"; exon_number "2";
NW_027332215.1	Gnomon	exon	24210218	24210309	.	+	.	gene_id "LOC140743713"; transcript_id "XM_073075210.1"; db_xref "GeneID:140743713"; db_xref "GenBank:XM_073075210.1"; gene "LOC140743713"; model_evidence "Supporting evidence includes similarity to: 2 Proteins"; product "BPTF-associated chromatin complex component 1-like, transcript variant X3"; transcript_biotype "mRNA"; exon_number "3";
NW_027332215.1	Gnomon	exon	24211406	24211507	.	+	.	gene_id "LOC140743713"; transcript_id "XM_073075210.1"; db_xref "GeneID:140743713"; db_xref "GenBank:XM_073075210.1"; gene "LOC140743713"; model_evidence "Supporting evidence includes similarity to: 2 Proteins"; product "BPTF-associated chromatin complex component 1-like, transcript variant X3"; transcript_biotype "mRNA"; exon_number "4";
NW_027332215.1	Gnomon	exon	24211864	24212029	.	+	.	gene_id "LOC140743713"; transcript_id "XM_073075210.1"; db_xref "GeneID:140743713"; db_xref "GenBank:XM_073075210.1"; gene "LOC140743713"; model_evidence "Supporting evidence includes similarity to: 2 Proteins"; product "BPTF-associated chromatin complex component 1-like, transcript variant X3"; transcript_biotype "mRNA"; exon_number "5";
NW_027332215.1	Gnomon	exon	24214134	24218355	.	+	.	gene_id "LOC140743713"; transcript_id "XM_073075210.1"; db_xref "GeneID:140743713"; db_xref "GenBank:XM_073075210.1"; gene "LOC140743713"; model_evidence "Supporting evidence includes similarity to: 2 Proteins"; product "BPTF-associated chromatin complex component 1-like, transcript variant X3"; transcript_biotype "mRNA"; exon_number "6";
NW_027332215.1	Gnomon	CDS	24209704	24209733	.	+	0	gene_id "LOC140743713"; transcript_id "XM_073075210.1"; db_xref "GeneID:140743713"; db_xref "GenBank:XP_072931311.1"; gbkey "CDS"; gene "LOC140743713"; product "BPTF-associated chromatin complex component 1-like isoform X1"; protein_id "XP_072931311.1"; exon_number "2";
NW_027332215.1	Gnomon	CDS	24210218	24210309	.	+	0	gene_id "LOC140743713"; transcript_id "XM_073075210.1"; db_xref "GeneID:140743713"; db_xref "GenBank:XP_072931311.1"; gbkey "CDS"; gene "LOC140743713"; product "BPTF-associated chromatin complex component 1-like isoform X1"; protein_id "XP_072931311.1"; exon_number "3";
NW_027332215.1	Gnomon	CDS	24211406	24211507	.	+	1	gene_id "LOC140743713"; transcript_id "XM_073075210.1"; db_xref "GeneID:140743713"; db_xref "GenBank:XP_072931311.1"; gbkey "CDS"; gene "LOC140743713"; product "BPTF-associated chromatin complex component 1-like isoform X1"; protein_id "XP_072931311.1"; exon_number "4";
NW_027332215.1	Gnomon	CDS	24211864	24212029	.	+	1	gene_id "LOC140743713"; transcript_id "XM_073075210.1"; db_xref "GeneID:140743713"; db_xref "GenBank:XP_072931311.1"; gbkey "CDS"; gene "LOC140743713"; product "BPTF-associated chromatin complex component 1-like isoform X1"; protein_id "XP_072931311.1"; exon_number "5";
NW_027332215.1	Gnomon	CDS	24214134	24214238	.	+	0	gene_id "LOC140743713"; transcript_id "XM_073075210.1"; db_xref "GeneID:140743713"; db_xref "GenBank:XP_072931311.1"; gbkey "CDS"; gene "LOC140743713"; product "BPTF-associated chromatin complex component 1-like isoform X1"; protein_id "XP_072931311.1"; exon_number "6";
NW_027332215.1	Gnomon	start_codon	24209704	24209706	.	+	0	gene_id "LOC140743713"; transcript_id "XM_073075210.1"; db_xref "GeneID:140743713"; db_xref "GenBank:XP_072931311.1"; gbkey "CDS"; gene "LOC140743713"; product "BPTF-associated chromatin complex component 1-like isoform X1"; protein_id "XP_072931311.1"; exon_number "2";
NW_027332215.1	Gnomon	stop_codon	24214239	24214241	.	+	0	gene_id "LOC140743713"; transcript_id "XM_073075210.1"; db_xref "GeneID:140743713"; db_xref "GenBank:XP_072931311.1"; gbkey "CDS"; gene "LOC140743713"; product "BPTF-associated chromatin complex component 1-like isoform X1"; protein_id "XP_072931311.1"; exon_number "6";
NW_027332215.1	Gnomon	gene	24222082	24229623	.	+	.	gene_id "LOC140743714"; transcript_id ""; db_xref "GeneID:140743714"; description "BPTF-associated chromatin complex component 1-like"; gbkey "Gene"; gene "LOC140743714"; gene_biotype "protein_coding";
NW_027332215.1	Gnomon	transcript	24222082	24229623	.	+	.	gene_id "LOC140743714"; transcript_id "XM_073075214.1"; db_xref "GeneID:140743714"; db_xref "GenBank:XM_073075214.1"; experiment "COORDINATES: polyA evidence [ECO:0006239]"; gbkey "mRNA"; gene "LOC140743714"; model_evidence "Supporting evidence includes similarity to: 4 Proteins"; product "BPTF-associated chromatin complex component 1-like, transcript variant X2"; transcript_biotype "mRNA";
NW_027332215.1	Gnomon	exon	24222082	24222461	.	+	.	gene_id "LOC140743714"; transcript_id "XM_073075214.1"; db_xref "GeneID:140743714"; db_xref "GenBank:XM_073075214.1"; experiment "COORDINATES: polyA evidence [ECO:0006239]"; gene "LOC140743714"; model_evidence "Supporting evidence includes similarity to: 4 Proteins"; product "BPTF-associated chromatin complex component 1-like, transcript variant X2"; transcript_biotype "mRNA"; exon_number "1";
NW_027332215.1	Gnomon	exon	24222945	24223036	.	+	.	gene_id "LOC140743714"; transcript_id "XM_073075214.1"; db_xref "GeneID:140743714"; db_xref "GenBank:XM_073075214.1"; experiment "COORDINATES: polyA evidence [ECO:0006239]"; gene "LOC140743714"; model_evidence "Supporting evidence includes similarity to: 4 Proteins"; product "BPTF-associated chromatin complex component 1-like, transcript variant X2"; transcript_biotype "mRNA"; exon_number "2";
NW_027332215.1	Gnomon	exon	24223897	24223998	.	+	.	gene_id "LOC140743714"; transcript_id "XM_073075214.1"; db_xref "GeneID:140743714"; db_xref "GenBank:XM_073075214.1"; experiment "COORDINATES: polyA evidence [ECO:0006239]"; gene "LOC140743714"; model_evidence "Supporting evidence includes similarity to: 4 Proteins"; product "BPTF-associated chromatin complex component 1-like, transcript variant X2"; transcript_biotype "mRNA"; exon_number "3";
NW_027332215.1	Gnomon	exon	24224272	24224437	.	+	.	gene_id "LOC140743714"; transcript_id "XM_073075214.1"; db_xref "GeneID:140743714"; db_xref "GenBank:XM_073075214.1"; experiment "COORDINATES: polyA evidence [ECO:0006239]"; gene "LOC140743714"; model_evidence "Supporting evidence includes similarity to: 4 Proteins"; product "BPTF-associated chromatin complex component 1-like, transcript variant X2"; transcript_biotype "mRNA"; exon_number "4";
NW_027332215.1	Gnomon	exon	24227226	24227321	.	+	.	gene_id "LOC140743714"; transcript_id "XM_073075214.1"; db_xref "GeneID:140743714"; db_xref "GenBank:XM_073075214.1"; experiment "COORDINATES: polyA evidence [ECO:0006239]"; gene "LOC140743714"; model_evidence "Supporting evidence includes similarity to: 4 Proteins"; product "BPTF-associated chromatin complex component 1-like, transcript variant X2"; transcript_biotype "mRNA"; exon_number "5";
NW_027332215.1	Gnomon	exon	24228340	24229623	.	+	.	gene_id "LOC140743714"; transcript_id "XM_073075214.1"; db_xref "GeneID:140743714"; db_xref "GenBank:XM_073075214.1"; experiment "COORDINATES: polyA evidence [ECO:0006239]"; gene "LOC140743714"; model_evidence "Supporting evidence includes similarity to: 4 Proteins"; product "BPTF-associated chromatin complex component 1-like, transcript variant X2"; transcript_biotype "mRNA"; exon_number "6";
NW_027332215.1	Gnomon	CDS	24222441	24222461	.	+	0	gene_id "LOC140743714"; transcript_id "XM_073075214.1"; db_xref "GeneID:140743714"; db_xref "GenBank:XP_072931315.1"; gbkey "CDS"; gene "LOC140743714"; product "BPTF-associated chromatin complex component 1-like isoform X2"; protein_id "XP_072931315.1"; exon_number "1";
NW_027332215.1	Gnomon	CDS	24222945	24223036	.	+	0	gene_id "LOC140743714"; transcript_id "XM_073075214.1"; db_xref "GeneID:140743714"; db_xref "GenBank:XP_072931315.1"; gbkey "CDS"; gene "LOC140743714"; product "BPTF-associated chromatin complex component 1-like isoform X2"; protein_id "XP_072931315.1"; exon_number "2";
NW_027332215.1	Gnomon	CDS	24223897	24223998	.	+	1	gene_id "LOC140743714"; transcript_id "XM_073075214.1"; db_xref "GeneID:140743714"; db_xref "GenBank:XP_072931315.1"; gbkey "CDS"; gene "LOC140743714"; product "BPTF-associated chromatin complex component 1-like isoform X2"; protein_id "XP_072931315.1"; exon_number "3";
NW_027332215.1	Gnomon	CDS	24224272	24224437	.	+	1	gene_id "LOC140743714"; transcript_id "XM_073075214.1"; db_xref "GeneID:140743714"; db_xref "GenBank:XP_072931315.1"; gbkey "CDS"; gene "LOC140743714"; product "BPTF-associated chromatin complex component 1-like isoform X2"; protein_id "XP_072931315.1"; exon_number "4";
NW_027332215.1	Gnomon	CDS	24227226	24227321	.	+	0	gene_id "LOC140743714"; transcript_id "XM_073075214.1"; db_xref "GeneID:140743714"; db_xref "GenBank:XP_072931315.1"; gbkey "CDS"; gene "LOC140743714"; product "BPTF-associated chromatin complex component 1-like isoform X2"; protein_id "XP_072931315.1"; exon_number "5";
NW_027332215.1	Gnomon	CDS	24228340	24228342	.	+	0	gene_id "LOC140743714"; transcript_id "XM_073075214.1"; db_xref "GeneID:140743714"; db_xref "GenBank:XP_072931315.1"; gbkey "CDS"; gene "LOC140743714"; product "BPTF-associated chromatin complex component 1-like isoform X2"; protein_id "XP_072931315.1"; exon_number "6";
NW_027332215.1	Gnomon	start_codon	24222441	24222443	.	+	0	gene_id "LOC140743714"; transcript_id "XM_073075214.1"; db_xref "GeneID:140743714"; db_xref "GenBank:XP_072931315.1"; gbkey "CDS"; gene "LOC140743714"; product "BPTF-associated chromatin complex component 1-like isoform X2"; protein_id "XP_072931315.1"; exon_number "1";
NW_027332215.1	Gnomon	stop_codon	24228343	24228345	.	+	0	gene_id "LOC140743714"; transcript_id "XM_073075214.1"; db_xref "GeneID:140743714"; db_xref "GenBank:XP_072931315.1"; gbkey "CDS"; gene "LOC140743714"; product "BPTF-associated chromatin complex component 1-like isoform X2"; protein_id "XP_072931315.1"; exon_number "6";
NW_027332215.1	Gnomon	transcript	24222082	24229623	.	+	.	gene_id "LOC140743714"; transcript_id "XM_073075215.1"; db_xref "GeneID:140743714"; db_xref "GenBank:XM_073075215.1"; experiment "COORDINATES: polyA evidence [ECO:0006239]"; gbkey "mRNA"; gene "LOC140743714"; model_evidence "Supporting evidence includes similarity to: 3 Proteins"; product "BPTF-associated chromatin complex component 1-like, transcript variant X3"; transcript_biotype "mRNA";
NW_027332215.1	Gnomon	exon	24222082	24222461	.	+	.	gene_id "LOC140743714"; transcript_id "XM_073075215.1"; db_xref "GeneID:140743714"; db_xref "GenBank:XM_073075215.1"; experiment "COORDINATES: polyA evidence [ECO:0006239]"; gene "LOC140743714"; model_evidence "Supporting evidence includes similarity to: 3 Proteins"; product "BPTF-associated chromatin complex component 1-like, transcript variant X3"; transcript_biotype "mRNA"; exon_number "1";
NW_027332215.1	Gnomon	exon	24222945	24223036	.	+	.	gene_id "LOC140743714"; transcript_id "XM_073075215.1"; db_xref "GeneID:140743714"; db_xref "GenBank:XM_073075215.1"; experiment "COORDINATES: polyA evidence [ECO:0006239]"; gene "LOC140743714"; model_evidence "Supporting evidence includes similarity to: 3 Proteins"; product "BPTF-associated chromatin complex component 1-like, transcript variant X3"; transcript_biotype "mRNA"; exon_number "2";
NW_027332215.1	Gnomon	exon	24223897	24223998	.	+	.	gene_id "LOC140743714"; transcript_id "XM_073075215.1"; db_xref "GeneID:140743714"; db_xref "GenBank:XM_073075215.1"; experiment "COORDINATES: polyA evidence [ECO:0006239]"; gene "LOC140743714"; model_evidence "Supporting evidence includes similarity to: 3 Proteins"; product "BPTF-associated chromatin complex component 1-like, transcript variant X3"; transcript_biotype "mRNA"; exon_number "3";
NW_027332215.1	Gnomon	exon	24224272	24224380	.	+	.	gene_id "LOC140743714"; transcript_id "XM_073075215.1"; db_xref "GeneID:140743714"; db_xref "GenBank:XM_073075215.1"; experiment "COORDINATES: polyA evidence [ECO:0006239]"; gene "LOC140743714"; model_evidence "Supporting evidence includes similarity to: 3 Proteins"; product "BPTF-associated chromatin complex component 1-like, transcript variant X3"; transcript_biotype "mRNA"; exon_number "4";
NW_027332215.1	Gnomon	exon	24227226	24227321	.	+	.	gene_id "LOC140743714"; transcript_id "XM_073075215.1"; db_xref "GeneID:140743714"; db_xref "GenBank:XM_073075215.1"; experiment "COORDINATES: polyA evidence [ECO:0006239]"; gene "LOC140743714"; model_evidence "Supporting evidence includes similarity to: 3 Proteins"; product "BPTF-associated chromatin complex component 1-like, transcript variant X3"; transcript_biotype "mRNA"; exon_number "5";
NW_027332215.1	Gnomon	exon	24228340	24229623	.	+	.	gene_id "LOC140743714"; transcript_id "XM_073075215.1"; db_xref "GeneID:140743714"; db_xref "GenBank:XM_073075215.1"; experiment "COORDINATES: polyA evidence [ECO:0006239]"; gene "LOC140743714"; model_evidence "Supporting evidence includes similarity to: 3 Proteins"; product "BPTF-associated chromatin complex component 1-like, transcript variant X3"; transcript_biotype "mRNA"; exon_number "6";
NW_027332215.1	Gnomon	CDS	24222441	24222461	.	+	0	gene_id "LOC140743714"; transcript_id "XM_073075215.1"; db_xref "GeneID:140743714"; db_xref "GenBank:XP_072931316.1"; gbkey "CDS"; gene "LOC140743714"; product "BPTF-associated chromatin complex component 1-like isoform X3"; protein_id "XP_072931316.1"; exon_number "1";
NW_027332215.1	Gnomon	CDS	24222945	24223036	.	+	0	gene_id "LOC140743714"; transcript_id "XM_073075215.1"; db_xref "GeneID:140743714"; db_xref "GenBank:XP_072931316.1"; gbkey "CDS"; gene "LOC140743714"; product "BPTF-associated chromatin complex component 1-like isoform X3"; protein_id "XP_072931316.1"; exon_number "2";
NW_027332215.1	Gnomon	CDS	24223897	24223998	.	+	1	gene_id "LOC140743714"; transcript_id "XM_073075215.1"; db_xref "GeneID:140743714"; db_xref "GenBank:XP_072931316.1"; gbkey "CDS"; gene "LOC140743714"; product "BPTF-associated chromatin complex component 1-like isoform X3"; protein_id "XP_072931316.1"; exon_number "3";
NW_027332215.1	Gnomon	CDS	24224272	24224380	.	+	1	gene_id "LOC140743714"; transcript_id "XM_073075215.1"; db_xref "GeneID:140743714"; db_xref "GenBank:XP_072931316.1"; gbkey "CDS"; gene "LOC140743714"; product "BPTF-associated chromatin complex component 1-like isoform X3"; protein_id "XP_072931316.1"; exon_number "4";
NW_027332215.1	Gnomon	CDS	24227226	24227321	.	+	0	gene_id "LOC140743714"; transcript_id "XM_073075215.1"; db_xref "GeneID:140743714"; db_xref "GenBank:XP_072931316.1"; gbkey "CDS"; gene "LOC140743714"; product "BPTF-associated chromatin complex component 1-like isoform X3"; protein_id "XP_072931316.1"; exon_number "5";
NW_027332215.1	Gnomon	CDS	24228340	24228342	.	+	0	gene_id "LOC140743714"; transcript_id "XM_073075215.1"; db_xref "GeneID:140743714"; db_xref "GenBank:XP_072931316.1"; gbkey "CDS"; gene "LOC140743714"; product "BPTF-associated chromatin complex component 1-like isoform X3"; protein_id "XP_072931316.1"; exon_number "6";
NW_027332215.1	Gnomon	start_codon	24222441	24222443	.	+	0	gene_id "LOC140743714"; transcript_id "XM_073075215.1"; db_xref "GeneID:140743714"; db_xref "GenBank:XP_072931316.1"; gbkey "CDS"; gene "LOC140743714"; product "BPTF-associated chromatin complex component 1-like isoform X3"; protein_id "XP_072931316.1"; exon_number "1";
NW_027332215.1	Gnomon	stop_codon	24228343	24228345	.	+	0	gene_id "LOC140743714"; transcript_id "XM_073075215.1"; db_xref "GeneID:140743714"; db_xref "GenBank:XP_072931316.1"; gbkey "CDS"; gene "LOC140743714"; product "BPTF-associated chromatin complex component 1-like isoform X3"; protein_id "XP_072931316.1"; exon_number "6";
NW_027332215.1	Gnomon	transcript	24222082	24229623	.	+	.	gene_id "LOC140743714"; transcript_id "XM_073075216.1"; db_xref "GeneID:140743714"; db_xref "GenBank:XM_073075216.1"; experiment "COORDINATES: polyA evidence [ECO:0006239]"; gbkey "mRNA"; gene "LOC140743714"; model_evidence "Supporting evidence includes similarity to: 3 Proteins"; product "BPTF-associated chromatin complex component 1-like, transcript variant X4"; transcript_biotype "mRNA";
NW_027332215.1	Gnomon	exon	24222082	24222461	.	+	.	gene_id "LOC140743714"; transcript_id "XM_073075216.1"; db_xref "GeneID:140743714"; db_xref "GenBank:XM_073075216.1"; experiment "COORDINATES: polyA evidence [ECO:0006239]"; gene "LOC140743714"; model_evidence "Supporting evidence includes similarity to: 3 Proteins"; product "BPTF-associated chromatin complex component 1-like, transcript variant X4"; transcript_biotype "mRNA"; exon_number "1";
NW_027332215.1	Gnomon	exon	24222945	24223036	.	+	.	gene_id "LOC140743714"; transcript_id "XM_073075216.1"; db_xref "GeneID:140743714"; db_xref "GenBank:XM_073075216.1"; experiment "COORDINATES: polyA evidence [ECO:0006239]"; gene "LOC140743714"; model_evidence "Supporting evidence includes similarity to: 3 Proteins"; product "BPTF-associated chromatin complex component 1-like, transcript variant X4"; transcript_biotype "mRNA"; exon_number "2";
NW_027332215.1	Gnomon	exon	24223897	24223998	.	+	.	gene_id "LOC140743714"; transcript_id "XM_073075216.1"; db_xref "GeneID:140743714"; db_xref "GenBank:XM_073075216.1"; experiment "COORDINATES: polyA evidence [ECO:0006239]"; gene "LOC140743714"; model_evidence "Supporting evidence includes similarity to: 3 Proteins"; product "BPTF-associated chromatin complex component 1-like, transcript variant X4"; transcript_biotype "mRNA"; exon_number "3";
NW_027332215.1	Gnomon	exon	24224272	24224335	.	+	.	gene_id "LOC140743714"; transcript_id "XM_073075216.1"; db_xref "GeneID:140743714"; db_xref "GenBank:XM_073075216.1"; experiment "COORDINATES: polyA evidence [ECO:0006239]"; gene "LOC140743714"; model_evidence "Supporting evidence includes similarity to: 3 Proteins"; product "BPTF-associated chromatin complex component 1-like, transcript variant X4"; transcript_biotype "mRNA"; exon_number "4";
NW_027332215.1	Gnomon	exon	24227226	24227321	.	+	.	gene_id "LOC140743714"; transcript_id "XM_073075216.1"; db_xref "GeneID:140743714"; db_xref "GenBank:XM_073075216.1"; experiment "COORDINATES: polyA evidence [ECO:0006239]"; gene "LOC140743714"; model_evidence "Supporting evidence includes similarity to: 3 Proteins"; product "BPTF-associated chromatin complex component 1-like, transcript variant X4"; transcript_biotype "mRNA"; exon_number "5";
NW_027332215.1	Gnomon	exon	24228340	24229623	.	+	.	gene_id "LOC140743714"; transcript_id "XM_073075216.1"; db_xref "GeneID:140743714"; db_xref "GenBank:XM_073075216.1"; experiment "COORDINATES: polyA evidence [ECO:0006239]"; gene "LOC140743714"; model_evidence "Supporting evidence includes similarity to: 3 Proteins"; product "BPTF-associated chromatin complex component 1-like, transcript variant X4"; transcript_biotype "mRNA"; exon_number "6";
NW_027332215.1	Gnomon	CDS	24222441	24222461	.	+	0	gene_id "LOC140743714"; transcript_id "XM_073075216.1"; db_xref "GeneID:140743714"; db_xref "GenBank:XP_072931317.1"; gbkey "CDS"; gene "LOC140743714"; product "BPTF-associated chromatin complex component 1-like isoform X4"; protein_id "XP_072931317.1"; exon_number "1";
NW_027332215.1	Gnomon	CDS	24222945	24223036	.	+	0	gene_id "LOC140743714"; transcript_id "XM_073075216.1"; db_xref "GeneID:140743714"; db_xref "GenBank:XP_072931317.1"; gbkey "CDS"; gene "LOC140743714"; product "BPTF-associated chromatin complex component 1-like isoform X4"; protein_id "XP_072931317.1"; exon_number "2";
NW_027332215.1	Gnomon	CDS	24223897	24223998	.	+	1	gene_id "LOC140743714"; transcript_id "XM_073075216.1"; db_xref "GeneID:140743714"; db_xref "GenBank:XP_072931317.1"; gbkey "CDS"; gene "LOC140743714"; product "BPTF-associated chromatin complex component 1-like isoform X4"; protein_id "XP_072931317.1"; exon_number "3";
NW_027332215.1	Gnomon	CDS	24224272	24224335	.	+	1	gene_id "LOC140743714"; transcript_id "XM_073075216.1"; db_xref "GeneID:140743714"; db_xref "GenBank:XP_072931317.1"; gbkey "CDS"; gene "LOC140743714"; product "BPTF-associated chromatin complex component 1-like isoform X4"; protein_id "XP_072931317.1"; exon_number "4";
NW_027332215.1	Gnomon	CDS	24227226	24227321	.	+	0	gene_id "LOC140743714"; transcript_id "XM_073075216.1"; db_xref "GeneID:140743714"; db_xref "GenBank:XP_072931317.1"; gbkey "CDS"; gene "LOC140743714"; product "BPTF-associated chromatin complex component 1-like isoform X4"; protein_id "XP_072931317.1"; exon_number "5";
NW_027332215.1	Gnomon	CDS	24228340	24228342	.	+	0	gene_id "LOC140743714"; transcript_id "XM_073075216.1"; db_xref "GeneID:140743714"; db_xref "GenBank:XP_072931317.1"; gbkey "CDS"; gene "LOC140743714"; product "BPTF-associated chromatin complex component 1-like isoform X4"; protein_id "XP_072931317.1"; exon_number "6";
NW_027332215.1	Gnomon	start_codon	24222441	24222443	.	+	0	gene_id "LOC140743714"; transcript_id "XM_073075216.1"; db_xref "GeneID:140743714"; db_xref "GenBank:XP_072931317.1"; gbkey "CDS"; gene "LOC140743714"; product "BPTF-associated chromatin complex component 1-like isoform X4"; protein_id "XP_072931317.1"; exon_number "1";
NW_027332215.1	Gnomon	stop_codon	24228343	24228345	.	+	0	gene_id "LOC140743714"; transcript_id "XM_073075216.1"; db_xref "GeneID:140743714"; db_xref "GenBank:XP_072931317.1"; gbkey "CDS"; gene "LOC140743714"; product "BPTF-associated chromatin complex component 1-like isoform X4"; protein_id "XP_072931317.1"; exon_number "6";
NW_027332215.1	Gnomon	transcript	24222082	24227333	.	+	.	gene_id "LOC140743714"; transcript_id "XM_073075213.1"; db_xref "GeneID:140743714"; db_xref "GenBank:XM_073075213.1"; gbkey "mRNA"; gene "LOC140743714"; model_evidence "Supporting evidence includes similarity to: 5 Proteins"; product "BPTF-associated chromatin complex component 1-like, transcript variant X1"; transcript_biotype "mRNA";
NW_027332215.1	Gnomon	exon	24222082	24222461	.	+	.	gene_id "LOC140743714"; transcript_id "XM_073075213.1"; db_xref "GeneID:140743714"; db_xref "GenBank:XM_073075213.1"; gene "LOC140743714"; model_evidence "Supporting evidence includes similarity to: 5 Proteins"; product "BPTF-associated chromatin complex component 1-like, transcript variant X1"; transcript_biotype "mRNA"; exon_number "1";
NW_027332215.1	Gnomon	exon	24222945	24223036	.	+	.	gene_id "LOC140743714"; transcript_id "XM_073075213.1"; db_xref "GeneID:140743714"; db_xref "GenBank:XM_073075213.1"; gene "LOC140743714"; model_evidence "Supporting evidence includes similarity to: 5 Proteins"; product "BPTF-associated chromatin complex component 1-like, transcript variant X1"; transcript_biotype "mRNA"; exon_number "2";
NW_027332215.1	Gnomon	exon	24223897	24223998	.	+	.	gene_id "LOC140743714"; transcript_id "XM_073075213.1"; db_xref "GeneID:140743714"; db_xref "GenBank:XM_073075213.1"; gene "LOC140743714"; model_evidence "Supporting evidence includes similarity to: 5 Proteins"; product "BPTF-associated chromatin complex component 1-like, transcript variant X1"; transcript_biotype "mRNA"; exon_number "3";
NW_027332215.1	Gnomon	exon	24224272	24224437	.	+	.	gene_id "LOC140743714"; transcript_id "XM_073075213.1"; db_xref "GeneID:140743714"; db_xref "GenBank:XM_073075213.1"; gene "LOC140743714"; model_evidence "Supporting evidence includes similarity to: 5 Proteins"; product "BPTF-associated chromatin complex component 1-like, transcript variant X1"; transcript_biotype "mRNA"; exon_number "4";
NW_027332215.1	Gnomon	exon	24227226	24227333	.	+	.	gene_id "LOC140743714"; transcript_id "XM_073075213.1"; db_xref "GeneID:140743714"; db_xref "GenBank:XM_073075213.1"; gene "LOC140743714"; model_evidence "Supporting evidence includes similarity to: 5 Proteins"; product "BPTF-associated chromatin complex component 1-like, transcript variant X1"; transcript_biotype "mRNA"; exon_number "5";
NW_027332215.1	Gnomon	CDS	24222441	24222461	.	+	0	gene_id "LOC140743714"; transcript_id "XM_073075213.1"; db_xref "GeneID:140743714"; db_xref "GenBank:XP_072931314.1"; gbkey "CDS"; gene "LOC140743714"; product "BPTF-associated chromatin complex component 1-like isoform X1"; protein_id "XP_072931314.1"; exon_number "1";
NW_027332215.1	Gnomon	CDS	24222945	24223036	.	+	0	gene_id "LOC140743714"; transcript_id "XM_073075213.1"; db_xref "GeneID:140743714"; db_xref "GenBank:XP_072931314.1"; gbkey "CDS"; gene "LOC140743714"; product "BPTF-associated chromatin complex component 1-like isoform X1"; protein_id "XP_072931314.1"; exon_number "2";
NW_027332215.1	Gnomon	CDS	24223897	24223998	.	+	1	gene_id "LOC140743714"; transcript_id "XM_073075213.1"; db_xref "GeneID:140743714"; db_xref "GenBank:XP_072931314.1"; gbkey "CDS"; gene "LOC140743714"; product "BPTF-associated chromatin complex component 1-like isoform X1"; protein_id "XP_072931314.1"; exon_number "3";
NW_027332215.1	Gnomon	CDS	24224272	24224437	.	+	1	gene_id "LOC140743714"; transcript_id "XM_073075213.1"; db_xref "GeneID:140743714"; db_xref "GenBank:XP_072931314.1"; gbkey "CDS"; gene "LOC140743714"; product "BPTF-associated chromatin complex component 1-like isoform X1"; protein_id "XP_072931314.1"; exon_number "4";
NW_027332215.1	Gnomon	CDS	24227226	24227330	.	+	0	gene_id "LOC140743714"; transcript_id "XM_073075213.1"; db_xref "GeneID:140743714"; db_xref "GenBank:XP_072931314.1"; gbkey "CDS"; gene "LOC140743714"; product "BPTF-associated chromatin complex component 1-like isoform X1"; protein_id "XP_072931314.1"; exon_number "5";
NW_027332215.1	Gnomon	start_codon	24222441	24222443	.	+	0	gene_id "LOC140743714"; transcript_id "XM_073075213.1"; db_xref "GeneID:140743714"; db_xref "GenBank:XP_072931314.1"; gbkey "CDS"; gene "LOC140743714"; product "BPTF-associated chromatin complex component 1-like isoform X1"; protein_id "XP_072931314.1"; exon_number "1";
NW_027332215.1	Gnomon	stop_codon	24227331	24227333	.	+	0	gene_id "LOC140743714"; transcript_id "XM_073075213.1"; db_xref "GeneID:140743714"; db_xref "GenBank:XP_072931314.1"; gbkey "CDS"; gene "LOC140743714"; product "BPTF-associated chromatin complex component 1-like isoform X1"; protein_id "XP_072931314.1"; exon_number "5";
NW_027332215.1	Gnomon	gene	24236888	24265240	.	-	.	gene_id "Lmx1a"; transcript_id ""; db_xref "GeneID:140743718"; description "LIM homeobox transcription factor 1 alpha"; gbkey "Gene"; gene "Lmx1a"; gene_biotype "protein_coding";
NW_027332215.1	Gnomon	transcript	24236888	24265240	.	-	.	gene_id "Lmx1a"; transcript_id "XM_073075218.1"; db_xref "GeneID:140743718"; db_xref "GenBank:XM_073075218.1"; gbkey "mRNA"; gene "Lmx1a"; model_evidence "Supporting evidence includes similarity to: 8 Proteins"; product "LIM homeobox transcription factor 1 alpha"; transcript_biotype "mRNA";
NW_027332215.1	Gnomon	exon	24265106	24265240	.	-	.	gene_id "Lmx1a"; transcript_id "XM_073075218.1"; db_xref "GeneID:140743718"; db_xref "GenBank:XM_073075218.1"; gene "Lmx1a"; model_evidence "Supporting evidence includes similarity to: 8 Proteins"; product "LIM homeobox transcription factor 1 alpha"; transcript_biotype "mRNA"; exon_number "1";
NW_027332215.1	Gnomon	exon	24239646	24239847	.	-	.	gene_id "Lmx1a"; transcript_id "XM_073075218.1"; db_xref "GeneID:140743718"; db_xref "GenBank:XM_073075218.1"; gene "Lmx1a"; model_evidence "Supporting evidence includes similarity to: 8 Proteins"; product "LIM homeobox transcription factor 1 alpha"; transcript_biotype "mRNA"; exon_number "2";
NW_027332215.1	Gnomon	exon	24238857	24239473	.	-	.	gene_id "Lmx1a"; transcript_id "XM_073075218.1"; db_xref "GeneID:140743718"; db_xref "GenBank:XM_073075218.1"; gene "Lmx1a"; model_evidence "Supporting evidence includes similarity to: 8 Proteins"; product "LIM homeobox transcription factor 1 alpha"; transcript_biotype "mRNA"; exon_number "3";
NW_027332215.1	Gnomon	exon	24236888	24237135	.	-	.	gene_id "Lmx1a"; transcript_id "XM_073075218.1"; db_xref "GeneID:140743718"; db_xref "GenBank:XM_073075218.1"; gene "Lmx1a"; model_evidence "Supporting evidence includes similarity to: 8 Proteins"; product "LIM homeobox transcription factor 1 alpha"; transcript_biotype "mRNA"; exon_number "4";
NW_027332215.1	Gnomon	CDS	24265106	24265187	.	-	0	gene_id "Lmx1a"; transcript_id "XM_073075218.1"; db_xref "GeneID:140743718"; db_xref "GenBank:XP_072931319.1"; gbkey "CDS"; gene "Lmx1a"; product "LIM/homeobox protein lim-6"; protein_id "XP_072931319.1"; exon_number "1";
NW_027332215.1	Gnomon	CDS	24239646	24239847	.	-	2	gene_id "Lmx1a"; transcript_id "XM_073075218.1"; db_xref "GeneID:140743718"; db_xref "GenBank:XP_072931319.1"; gbkey "CDS"; gene "Lmx1a"; product "LIM/homeobox protein lim-6"; protein_id "XP_072931319.1"; exon_number "2";
NW_027332215.1	Gnomon	CDS	24238857	24239473	.	-	1	gene_id "Lmx1a"; transcript_id "XM_073075218.1"; db_xref "GeneID:140743718"; db_xref "GenBank:XP_072931319.1"; gbkey "CDS"; gene "Lmx1a"; product "LIM/homeobox protein lim-6"; protein_id "XP_072931319.1"; exon_number "3";
NW_027332215.1	Gnomon	CDS	24236891	24237135	.	-	2	gene_id "Lmx1a"; transcript_id "XM_073075218.1"; db_xref "GeneID:140743718"; db_xref "GenBank:XP_072931319.1"; gbkey "CDS"; gene "Lmx1a"; product "LIM/homeobox protein lim-6"; protein_id "XP_072931319.1"; exon_number "4";
NW_027332215.1	Gnomon	start_codon	24265185	24265187	.	-	0	gene_id "Lmx1a"; transcript_id "XM_073075218.1"; db_xref "GeneID:140743718"; db_xref "GenBank:XP_072931319.1"; gbkey "CDS"; gene "Lmx1a"; product "LIM/homeobox protein lim-6"; protein_id "XP_072931319.1"; exon_number "1";
NW_027332215.1	Gnomon	stop_codon	24236888	24236890	.	-	0	gene_id "Lmx1a"; transcript_id "XM_073075218.1"; db_xref "GeneID:140743718"; db_xref "GenBank:XP_072931319.1"; gbkey "CDS"; gene "Lmx1a"; product "LIM/homeobox protein lim-6"; protein_id "XP_072931319.1"; exon_number "4";
NW_027332215.1	Gnomon	gene	24254484	24258965	.	+	.	gene_id "LOC140743715"; transcript_id ""; db_xref "GeneID:140743715"; description "uncharacterized LOC140743715"; gbkey "Gene"; gene "LOC140743715"; gene_biotype "lncRNA";
NW_027332215.1	Gnomon	transcript	24254484	24258965	.	+	.	gene_id "LOC140743715"; transcript_id "XR_012102502.1"; db_xref "GeneID:140743715"; db_xref "GenBank:XR_012102502.1"; experiment "COORDINATES: polyA evidence [ECO:0006239]"; gbkey "ncRNA"; gene "LOC140743715"; product "uncharacterized lncRNA, transcript variant X3"; transcript_biotype "lnc_RNA";
NW_027332215.1	Gnomon	exon	24254484	24255167	.	+	.	gene_id "LOC140743715"; transcript_id "XR_012102502.1"; db_xref "GeneID:140743715"; db_xref "GenBank:XR_012102502.1"; experiment "COORDINATES: polyA evidence [ECO:0006239]"; gene "LOC140743715"; product "uncharacterized lncRNA, transcript variant X3"; transcript_biotype "lnc_RNA"; exon_number "1";
NW_027332215.1	Gnomon	exon	24255271	24255527	.	+	.	gene_id "LOC140743715"; transcript_id "XR_012102502.1"; db_xref "GeneID:140743715"; db_xref "GenBank:XR_012102502.1"; experiment "COORDINATES: polyA evidence [ECO:0006239]"; gene "LOC140743715"; product "uncharacterized lncRNA, transcript variant X3"; transcript_biotype "lnc_RNA"; exon_number "2";
NW_027332215.1	Gnomon	exon	24256510	24258965	.	+	.	gene_id "LOC140743715"; transcript_id "XR_012102502.1"; db_xref "GeneID:140743715"; db_xref "GenBank:XR_012102502.1"; experiment "COORDINATES: polyA evidence [ECO:0006239]"; gene "LOC140743715"; product "uncharacterized lncRNA, transcript variant X3"; transcript_biotype "lnc_RNA"; exon_number "3";
NW_027332215.1	Gnomon	transcript	24254484	24258965	.	+	.	gene_id "LOC140743715"; transcript_id "XR_012102500.1"; db_xref "GeneID:140743715"; db_xref "GenBank:XR_012102500.1"; experiment "COORDINATES: polyA evidence [ECO:0006239]"; gbkey "ncRNA"; gene "LOC140743715"; product "uncharacterized lncRNA, transcript variant X1"; transcript_biotype "lnc_RNA";
NW_027332215.1	Gnomon	exon	24254484	24255154	.	+	.	gene_id "LOC140743715"; transcript_id "XR_012102500.1"; db_xref "GeneID:140743715"; db_xref "GenBank:XR_012102500.1"; experiment "COORDINATES: polyA evidence [ECO:0006239]"; gene "LOC140743715"; product "uncharacterized lncRNA, transcript variant X1"; transcript_biotype "lnc_RNA"; exon_number "1";
NW_027332215.1	Gnomon	exon	24255271	24255527	.	+	.	gene_id "LOC140743715"; transcript_id "XR_012102500.1"; db_xref "GeneID:140743715"; db_xref "GenBank:XR_012102500.1"; experiment "COORDINATES: polyA evidence [ECO:0006239]"; gene "LOC140743715"; product "uncharacterized lncRNA, transcript variant X1"; transcript_biotype "lnc_RNA"; exon_number "2";
NW_027332215.1	Gnomon	exon	24256510	24258965	.	+	.	gene_id "LOC140743715"; transcript_id "XR_012102500.1"; db_xref "GeneID:140743715"; db_xref "GenBank:XR_012102500.1"; experiment "COORDINATES: polyA evidence [ECO:0006239]"; gene "LOC140743715"; product "uncharacterized lncRNA, transcript variant X1"; transcript_biotype "lnc_RNA"; exon_number "3";
NW_027332215.1	Gnomon	transcript	24254484	24258965	.	+	.	gene_id "LOC140743715"; transcript_id "XR_012102501.1"; db_xref "GeneID:140743715"; db_xref "GenBank:XR_012102501.1"; experiment "COORDINATES: polyA evidence [ECO:0006239]"; gbkey "ncRNA"; gene "LOC140743715"; product "uncharacterized lncRNA, transcript variant X2"; transcript_biotype "lnc_RNA";
NW_027332215.1	Gnomon	exon	24254484	24255154	.	+	.	gene_id "LOC140743715"; transcript_id "XR_012102501.1"; db_xref "GeneID:140743715"; db_xref "GenBank:XR_012102501.1"; experiment "COORDINATES: polyA evidence [ECO:0006239]"; gene "LOC140743715"; product "uncharacterized lncRNA, transcript variant X2"; transcript_biotype "lnc_RNA"; exon_number "1";
NW_027332215.1	Gnomon	exon	24255271	24255527	.	+	.	gene_id "LOC140743715"; transcript_id "XR_012102501.1"; db_xref "GeneID:140743715"; db_xref "GenBank:XR_012102501.1"; experiment "COORDINATES: polyA evidence [ECO:0006239]"; gene "LOC140743715"; product "uncharacterized lncRNA, transcript variant X2"; transcript_biotype "lnc_RNA"; exon_number "2";
NW_027332215.1	Gnomon	exon	24256510	24257603	.	+	.	gene_id "LOC140743715"; transcript_id "XR_012102501.1"; db_xref "GeneID:140743715"; db_xref "GenBank:XR_012102501.1"; experiment "COORDINATES: polyA evidence [ECO:0006239]"; gene "LOC140743715"; product "uncharacterized lncRNA, transcript variant X2"; transcript_biotype "lnc_RNA"; exon_number "3";
NW_027332215.1	Gnomon	exon	24257687	24258965	.	+	.	gene_id "LOC140743715"; transcript_id "XR_012102501.1"; db_xref "GeneID:140743715"; db_xref "GenBank:XR_012102501.1"; experiment "COORDINATES: polyA evidence [ECO:0006239]"; gene "LOC140743715"; product "uncharacterized lncRNA, transcript variant X2"; transcript_biotype "lnc_RNA"; exon_number "4";
NW_027332215.1	Gnomon	transcript	24254484	24258965	.	+	.	gene_id "LOC140743715"; transcript_id "XR_012102504.1"; db_xref "GeneID:140743715"; db_xref "GenBank:XR_012102504.1"; experiment "COORDINATES: polyA evidence [ECO:0006239]"; gbkey "ncRNA"; gene "LOC140743715"; product "uncharacterized lncRNA, transcript variant X5"; transcript_biotype "lnc_RNA";
NW_027332215.1	Gnomon	exon	24254484	24255154	.	+	.	gene_id "LOC140743715"; transcript_id "XR_012102504.1"; db_xref "GeneID:140743715"; db_xref "GenBank:XR_012102504.1"; experiment "COORDINATES: polyA evidence [ECO:0006239]"; gene "LOC140743715"; product "uncharacterized lncRNA, transcript variant X5"; transcript_biotype "lnc_RNA"; exon_number "1";
NW_027332215.1	Gnomon	exon	24255271	24255488	.	+	.	gene_id "LOC140743715"; transcript_id "XR_012102504.1"; db_xref "GeneID:140743715"; db_xref "GenBank:XR_012102504.1"; experiment "COORDINATES: polyA evidence [ECO:0006239]"; gene "LOC140743715"; product "uncharacterized lncRNA, transcript variant X5"; transcript_biotype "lnc_RNA"; exon_number "2";
NW_027332215.1	Gnomon	exon	24256510	24258965	.	+	.	gene_id "LOC140743715"; transcript_id "XR_012102504.1"; db_xref "GeneID:140743715"; db_xref "GenBank:XR_012102504.1"; experiment "COORDINATES: polyA evidence [ECO:0006239]"; gene "LOC140743715"; product "uncharacterized lncRNA, transcript variant X5"; transcript_biotype "lnc_RNA"; exon_number "3";
NW_027332215.1	Gnomon	transcript	24254484	24258965	.	+	.	gene_id "LOC140743715"; transcript_id "XR_012102503.1"; db_xref "GeneID:140743715"; db_xref "GenBank:XR_012102503.1"; experiment "COORDINATES: polyA evidence [ECO:0006239]"; gbkey "ncRNA"; gene "LOC140743715"; product "uncharacterized lncRNA, transcript variant X4"; transcript_biotype "lnc_RNA";
NW_027332215.1	Gnomon	exon	24254484	24255143	.	+	.	gene_id "LOC140743715"; transcript_id "XR_012102503.1"; db_xref "GeneID:140743715"; db_xref "GenBank:XR_012102503.1"; experiment "COORDINATES: polyA evidence [ECO:0006239]"; gene "LOC140743715"; product "uncharacterized lncRNA, transcript variant X4"; transcript_biotype "lnc_RNA"; exon_number "1";
NW_027332215.1	Gnomon	exon	24255271	24255527	.	+	.	gene_id "LOC140743715"; transcript_id "XR_012102503.1"; db_xref "GeneID:140743715"; db_xref "GenBank:XR_012102503.1"; experiment "COORDINATES: polyA evidence [ECO:0006239]"; gene "LOC140743715"; product "uncharacterized lncRNA, transcript variant X4"; transcript_biotype "lnc_RNA"; exon_number "2";
NW_027332215.1	Gnomon	exon	24256510	24258965	.	+	.	gene_id "LOC140743715"; transcript_id "XR_012102503.1"; db_xref "GeneID:140743715"; db_xref "GenBank:XR_012102503.1"; experiment "COORDINATES: polyA evidence [ECO:0006239]"; gene "LOC140743715"; product "uncharacterized lncRNA, transcript variant X4"; transcript_biotype "lnc_RNA"; exon_number "3";
NW_027332215.1	Gnomon	transcript	24254484	24258965	.	+	.	gene_id "LOC140743715"; transcript_id "XR_012102505.1"; db_xref "GeneID:140743715"; db_xref "GenBank:XR_012102505.1"; experiment "COORDINATES: polyA evidence [ECO:0006239]"; gbkey "ncRNA"; gene "LOC140743715"; product "uncharacterized lncRNA, transcript variant X6"; transcript_biotype "lnc_RNA";
NW_027332215.1	Gnomon	exon	24254484	24254847	.	+	.	gene_id "LOC140743715"; transcript_id "XR_012102505.1"; db_xref "GeneID:140743715"; db_xref "GenBank:XR_012102505.1"; experiment "COORDINATES: polyA evidence [ECO:0006239]"; gene "LOC140743715"; product "uncharacterized lncRNA, transcript variant X6"; transcript_biotype "lnc_RNA"; exon_number "1";
NW_027332215.1	Gnomon	exon	24255271	24255527	.	+	.	gene_id "LOC140743715"; transcript_id "XR_012102505.1"; db_xref "GeneID:140743715"; db_xref "GenBank:XR_012102505.1"; experiment "COORDINATES: polyA evidence [ECO:0006239]"; gene "LOC140743715"; product "uncharacterized lncRNA, transcript variant X6"; transcript_biotype "lnc_RNA"; exon_number "2";
NW_027332215.1	Gnomon	exon	24256510	24258965	.	+	.	gene_id "LOC140743715"; transcript_id "XR_012102505.1"; db_xref "GeneID:140743715"; db_xref "GenBank:XR_012102505.1"; experiment "COORDINATES: polyA evidence [ECO:0006239]"; gene "LOC140743715"; product "uncharacterized lncRNA, transcript variant X6"; transcript_biotype "lnc_RNA"; exon_number "3";
NW_027332215.1	Gnomon	gene	24364938	24366088	.	-	.	gene_id "LOC140743152"; transcript_id ""; db_xref "GeneID:140743152"; description "uncharacterized LOC140743152"; gbkey "Gene"; gene "LOC140743152"; gene_biotype "lncRNA";
NW_027332215.1	Gnomon	transcript	24364938	24366088	.	-	.	gene_id "LOC140743152"; transcript_id "XR_012102391.1"; db_xref "GeneID:140743152"; db_xref "GenBank:XR_012102391.1"; experiment "COORDINATES: polyA evidence [ECO:0006239]"; gbkey "ncRNA"; gene "LOC140743152"; product "uncharacterized lncRNA"; transcript_biotype "lnc_RNA";
NW_027332215.1	Gnomon	exon	24365884	24366088	.	-	.	gene_id "LOC140743152"; transcript_id "XR_012102391.1"; db_xref "GeneID:140743152"; db_xref "GenBank:XR_012102391.1"; experiment "COORDINATES: polyA evidence [ECO:0006239]"; gene "LOC140743152"; product "uncharacterized lncRNA"; transcript_biotype "lnc_RNA"; exon_number "1";
NW_027332215.1	Gnomon	exon	24364938	24365617	.	-	.	gene_id "LOC140743152"; transcript_id "XR_012102391.1"; db_xref "GeneID:140743152"; db_xref "GenBank:XR_012102391.1"; experiment "COORDINATES: polyA evidence [ECO:0006239]"; gene "LOC140743152"; product "uncharacterized lncRNA"; transcript_biotype "lnc_RNA"; exon_number "2";
NW_027332215.1	Gnomon	gene	24366187	24370294	.	+	.	gene_id "LOC140743153"; transcript_id ""; db_xref "GeneID:140743153"; description "uncharacterized LOC140743153"; gbkey "Gene"; gene "LOC140743153"; gene_biotype "protein_coding";
NW_027332215.1	Gnomon	transcript	24366187	24370294	.	+	.	gene_id "LOC140743153"; transcript_id "XM_073074212.1"; db_xref "GeneID:140743153"; db_xref "GenBank:XM_073074212.1"; experiment "COORDINATES: polyA evidence [ECO:0006239]"; gbkey "mRNA"; gene "LOC140743153"; model_evidence "Supporting evidence includes similarity to: 3 Proteins"; product "uncharacterized protein"; transcript_biotype "mRNA";
NW_027332215.1	Gnomon	exon	24366187	24366382	.	+	.	gene_id "LOC140743153"; transcript_id "XM_073074212.1"; db_xref "GeneID:140743153"; db_xref "GenBank:XM_073074212.1"; experiment "COORDINATES: polyA evidence [ECO:0006239]"; gene "LOC140743153"; model_evidence "Supporting evidence includes similarity to: 3 Proteins"; product "uncharacterized protein"; transcript_biotype "mRNA"; exon_number "1";
NW_027332215.1	Gnomon	exon	24366775	24366996	.	+	.	gene_id "LOC140743153"; transcript_id "XM_073074212.1"; db_xref "GeneID:140743153"; db_xref "GenBank:XM_073074212.1"; experiment "COORDINATES: polyA evidence [ECO:0006239]"; gene "LOC140743153"; model_evidence "Supporting evidence includes similarity to: 3 Proteins"; product "uncharacterized protein"; transcript_biotype "mRNA"; exon_number "2";
NW_027332215.1	Gnomon	exon	24367506	24367641	.	+	.	gene_id "LOC140743153"; transcript_id "XM_073074212.1"; db_xref "GeneID:140743153"; db_xref "GenBank:XM_073074212.1"; experiment "COORDINATES: polyA evidence [ECO:0006239]"; gene "LOC140743153"; model_evidence "Supporting evidence includes similarity to: 3 Proteins"; product "uncharacterized protein"; transcript_biotype "mRNA"; exon_number "3";
NW_027332215.1	Gnomon	exon	24369515	24369642	.	+	.	gene_id "LOC140743153"; transcript_id "XM_073074212.1"; db_xref "GeneID:140743153"; db_xref "GenBank:XM_073074212.1"; experiment "COORDINATES: polyA evidence [ECO:0006239]"; gene "LOC140743153"; model_evidence "Supporting evidence includes similarity to: 3 Proteins"; product "uncharacterized protein"; transcript_biotype "mRNA"; exon_number "4";
NW_027332215.1	Gnomon	exon	24370090	24370294	.	+	.	gene_id "LOC140743153"; transcript_id "XM_073074212.1"; db_xref "GeneID:140743153"; db_xref "GenBank:XM_073074212.1"; experiment "COORDINATES: polyA evidence [ECO:0006239]"; gene "LOC140743153"; model_evidence "Supporting evidence includes similarity to: 3 Proteins"; product "uncharacterized protein"; transcript_biotype "mRNA"; exon_number "5";
NW_027332215.1	Gnomon	CDS	24366372	24366382	.	+	0	gene_id "LOC140743153"; transcript_id "XM_073074212.1"; db_xref "GeneID:140743153"; db_xref "GenBank:XP_072930313.1"; gbkey "CDS"; gene "LOC140743153"; product "uncharacterized protein"; protein_id "XP_072930313.1"; exon_number "1";
NW_027332215.1	Gnomon	CDS	24366775	24366996	.	+	1	gene_id "LOC140743153"; transcript_id "XM_073074212.1"; db_xref "GeneID:140743153"; db_xref "GenBank:XP_072930313.1"; gbkey "CDS"; gene "LOC140743153"; product "uncharacterized protein"; protein_id "XP_072930313.1"; exon_number "2";
NW_027332215.1	Gnomon	CDS	24367506	24367641	.	+	1	gene_id "LOC140743153"; transcript_id "XM_073074212.1"; db_xref "GeneID:140743153"; db_xref "GenBank:XP_072930313.1"; gbkey "CDS"; gene "LOC140743153"; product "uncharacterized protein"; protein_id "XP_072930313.1"; exon_number "3";
NW_027332215.1	Gnomon	CDS	24369515	24369642	.	+	0	gene_id "LOC140743153"; transcript_id "XM_073074212.1"; db_xref "GeneID:140743153"; db_xref "GenBank:XP_072930313.1"; gbkey "CDS"; gene "LOC140743153"; product "uncharacterized protein"; protein_id "XP_072930313.1"; exon_number "4";
NW_027332215.1	Gnomon	CDS	24370090	24370219	.	+	1	gene_id "LOC140743153"; transcript_id "XM_073074212.1"; db_xref "GeneID:140743153"; db_xref "GenBank:XP_072930313.1"; gbkey "CDS"; gene "LOC140743153"; product "uncharacterized protein"; protein_id "XP_072930313.1"; exon_number "5";
NW_027332215.1	Gnomon	start_codon	24366372	24366374	.	+	0	gene_id "LOC140743153"; transcript_id "XM_073074212.1"; db_xref "GeneID:140743153"; db_xref "GenBank:XP_072930313.1"; gbkey "CDS"; gene "LOC140743153"; product "uncharacterized protein"; protein_id "XP_072930313.1"; exon_number "1";
NW_027332215.1	Gnomon	stop_codon	24370220	24370222	.	+	0	gene_id "LOC140743153"; transcript_id "XM_073074212.1"; db_xref "GeneID:140743153"; db_xref "GenBank:XP_072930313.1"; gbkey "CDS"; gene "LOC140743153"; product "uncharacterized protein"; protein_id "XP_072930313.1"; exon_number "5";
NW_027332215.1	Gnomon	gene	24371240	24373100	.	+	.	gene_id "LOC140743154"; transcript_id ""; db_xref "GeneID:140743154"; description "uncharacterized LOC140743154"; gbkey "Gene"; gene "LOC140743154"; gene_biotype "protein_coding";
NW_027332215.1	Gnomon	transcript	24371240	24373100	.	+	.	gene_id "LOC140743154"; transcript_id "XM_073074213.1"; db_xref "GeneID:140743154"; db_xref "GenBank:XM_073074213.1"; experiment "COORDINATES: polyA evidence [ECO:0006239]"; gbkey "mRNA"; gene "LOC140743154"; model_evidence "Supporting evidence includes similarity to: 3 Proteins"; product "uncharacterized protein"; transcript_biotype "mRNA";
NW_027332215.1	Gnomon	exon	24371240	24371374	.	+	.	gene_id "LOC140743154"; transcript_id "XM_073074213.1"; db_xref "GeneID:140743154"; db_xref "GenBank:XM_073074213.1"; experiment "COORDINATES: polyA evidence [ECO:0006239]"; gene "LOC140743154"; model_evidence "Supporting evidence includes similarity to: 3 Proteins"; product "uncharacterized protein"; transcript_biotype "mRNA"; exon_number "1";
NW_027332215.1	Gnomon	exon	24371708	24371909	.	+	.	gene_id "LOC140743154"; transcript_id "XM_073074213.1"; db_xref "GeneID:140743154"; db_xref "GenBank:XM_073074213.1"; experiment "COORDINATES: polyA evidence [ECO:0006239]"; gene "LOC140743154"; model_evidence "Supporting evidence includes similarity to: 3 Proteins"; product "uncharacterized protein"; transcript_biotype "mRNA"; exon_number "2";
NW_027332215.1	Gnomon	exon	24372158	24373100	.	+	.	gene_id "LOC140743154"; transcript_id "XM_073074213.1"; db_xref "GeneID:140743154"; db_xref "GenBank:XM_073074213.1"; experiment "COORDINATES: polyA evidence [ECO:0006239]"; gene "LOC140743154"; model_evidence "Supporting evidence includes similarity to: 3 Proteins"; product "uncharacterized protein"; transcript_biotype "mRNA"; exon_number "3";
NW_027332215.1	Gnomon	CDS	24371337	24371374	.	+	0	gene_id "LOC140743154"; transcript_id "XM_073074213.1"; db_xref "GeneID:140743154"; db_xref "GenBank:XP_072930314.1"; gbkey "CDS"; gene "LOC140743154"; product "uncharacterized protein"; protein_id "XP_072930314.1"; exon_number "1";
NW_027332215.1	Gnomon	CDS	24371708	24371909	.	+	1	gene_id "LOC140743154"; transcript_id "XM_073074213.1"; db_xref "GeneID:140743154"; db_xref "GenBank:XP_072930314.1"; gbkey "CDS"; gene "LOC140743154"; product "uncharacterized protein"; protein_id "XP_072930314.1"; exon_number "2";
NW_027332215.1	Gnomon	CDS	24372158	24372406	.	+	0	gene_id "LOC140743154"; transcript_id "XM_073074213.1"; db_xref "GeneID:140743154"; db_xref "GenBank:XP_072930314.1"; gbkey "CDS"; gene "LOC140743154"; product "uncharacterized protein"; protein_id "XP_072930314.1"; exon_number "3";
NW_027332215.1	Gnomon	start_codon	24371337	24371339	.	+	0	gene_id "LOC140743154"; transcript_id "XM_073074213.1"; db_xref "GeneID:140743154"; db_xref "GenBank:XP_072930314.1"; gbkey "CDS"; gene "LOC140743154"; product "uncharacterized protein"; protein_id "XP_072930314.1"; exon_number "1";
NW_027332215.1	Gnomon	stop_codon	24372407	24372409	.	+	0	gene_id "LOC140743154"; transcript_id "XM_073074213.1"; db_xref "GeneID:140743154"; db_xref "GenBank:XP_072930314.1"; gbkey "CDS"; gene "LOC140743154"; product "uncharacterized protein"; protein_id "XP_072930314.1"; exon_number "3";
NW_027332215.1	Gnomon	gene	24377970	24404012	.	+	.	gene_id "ago"; transcript_id ""; db_xref "GeneID:140743720"; description "F-box and WD-40 domain protein 7"; gbkey "Gene"; gene "ago"; gene_biotype "protein_coding";
NW_027332215.1	Gnomon	transcript	24377970	24404012	.	+	.	gene_id "ago"; transcript_id "XM_073075224.1"; db_xref "GeneID:140743720"; db_xref "GenBank:XM_073075224.1"; gbkey "mRNA"; gene "ago"; model_evidence "Supporting evidence includes similarity to: 27 Proteins"; product "F-box and WD-40 domain protein 7, transcript variant X4"; transcript_biotype "mRNA";
NW_027332215.1	Gnomon	exon	24377970	24378174	.	+	.	gene_id "ago"; transcript_id "XM_073075224.1"; db_xref "GeneID:140743720"; db_xref "GenBank:XM_073075224.1"; gene "ago"; model_evidence "Supporting evidence includes similarity to: 27 Proteins"; product "F-box and WD-40 domain protein 7, transcript variant X4"; transcript_biotype "mRNA"; exon_number "1";
NW_027332215.1	Gnomon	exon	24378539	24378616	.	+	.	gene_id "ago"; transcript_id "XM_073075224.1"; db_xref "GeneID:140743720"; db_xref "GenBank:XM_073075224.1"; gene "ago"; model_evidence "Supporting evidence includes similarity to: 27 Proteins"; product "F-box and WD-40 domain protein 7, transcript variant X4"; transcript_biotype "mRNA"; exon_number "2";
NW_027332215.1	Gnomon	exon	24381346	24381383	.	+	.	gene_id "ago"; transcript_id "XM_073075224.1"; db_xref "GeneID:140743720"; db_xref "GenBank:XM_073075224.1"; gene "ago"; model_evidence "Supporting evidence includes similarity to: 27 Proteins"; product "F-box and WD-40 domain protein 7, transcript variant X4"; transcript_biotype "mRNA"; exon_number "3";
NW_027332215.1	Gnomon	exon	24381509	24382240	.	+	.	gene_id "ago"; transcript_id "XM_073075224.1"; db_xref "GeneID:140743720"; db_xref "GenBank:XM_073075224.1"; gene "ago"; model_evidence "Supporting evidence includes similarity to: 27 Proteins"; product "F-box and WD-40 domain protein 7, transcript variant X4"; transcript_biotype "mRNA"; exon_number "4";
NW_027332215.1	Gnomon	exon	24382593	24382679	.	+	.	gene_id "ago"; transcript_id "XM_073075224.1"; db_xref "GeneID:140743720"; db_xref "GenBank:XM_073075224.1"; gene "ago"; model_evidence "Supporting evidence includes similarity to: 27 Proteins"; product "F-box and WD-40 domain protein 7, transcript variant X4"; transcript_biotype "mRNA"; exon_number "5";
NW_027332215.1	Gnomon	exon	24384501	24384545	.	+	.	gene_id "ago"; transcript_id "XM_073075224.1"; db_xref "GeneID:140743720"; db_xref "GenBank:XM_073075224.1"; gene "ago"; model_evidence "Supporting evidence includes similarity to: 27 Proteins"; product "F-box and WD-40 domain protein 7, transcript variant X4"; transcript_biotype "mRNA"; exon_number "6";
NW_027332215.1	Gnomon	exon	24385647	24385798	.	+	.	gene_id "ago"; transcript_id "XM_073075224.1"; db_xref "GeneID:140743720"; db_xref "GenBank:XM_073075224.1"; gene "ago"; model_evidence "Supporting evidence includes similarity to: 27 Proteins"; product "F-box and WD-40 domain protein 7, transcript variant X4"; transcript_biotype "mRNA"; exon_number "7";
NW_027332215.1	Gnomon	exon	24388313	24388528	.	+	.	gene_id "ago"; transcript_id "XM_073075224.1"; db_xref "GeneID:140743720"; db_xref "GenBank:XM_073075224.1"; gene "ago"; model_evidence "Supporting evidence includes similarity to: 27 Proteins"; product "F-box and WD-40 domain protein 7, transcript variant X4"; transcript_biotype "mRNA"; exon_number "8";
NW_027332215.1	Gnomon	exon	24391951	24392239	.	+	.	gene_id "ago"; transcript_id "XM_073075224.1"; db_xref "GeneID:140743720"; db_xref "GenBank:XM_073075224.1"; gene "ago"; model_evidence "Supporting evidence includes similarity to: 27 Proteins"; product "F-box and WD-40 domain protein 7, transcript variant X4"; transcript_biotype "mRNA"; exon_number "9";
NW_027332215.1	Gnomon	exon	24394082	24394263	.	+	.	gene_id "ago"; transcript_id "XM_073075224.1"; db_xref "GeneID:140743720"; db_xref "GenBank:XM_073075224.1"; gene "ago"; model_evidence "Supporting evidence includes similarity to: 27 Proteins"; product "F-box and WD-40 domain protein 7, transcript variant X4"; transcript_biotype "mRNA"; exon_number "10";
NW_027332215.1	Gnomon	exon	24398100	24398325	.	+	.	gene_id "ago"; transcript_id "XM_073075224.1"; db_xref "GeneID:140743720"; db_xref "GenBank:XM_073075224.1"; gene "ago"; model_evidence "Supporting evidence includes similarity to: 27 Proteins"; product "F-box and WD-40 domain protein 7, transcript variant X4"; transcript_biotype "mRNA"; exon_number "11";
NW_027332215.1	Gnomon	exon	24398952	24399162	.	+	.	gene_id "ago"; transcript_id "XM_073075224.1"; db_xref "GeneID:140743720"; db_xref "GenBank:XM_073075224.1"; gene "ago"; model_evidence "Supporting evidence includes similarity to: 27 Proteins"; product "F-box and WD-40 domain protein 7, transcript variant X4"; transcript_biotype "mRNA"; exon_number "12";
NW_027332215.1	Gnomon	exon	24399830	24404012	.	+	.	gene_id "ago"; transcript_id "XM_073075224.1"; db_xref "GeneID:140743720"; db_xref "GenBank:XM_073075224.1"; gene "ago"; model_evidence "Supporting evidence includes similarity to: 27 Proteins"; product "F-box and WD-40 domain protein 7, transcript variant X4"; transcript_biotype "mRNA"; exon_number "13";
NW_027332215.1	Gnomon	CDS	24381357	24381383	.	+	0	gene_id "ago"; transcript_id "XM_073075224.1"; db_xref "GeneID:140743720"; db_xref "GenBank:XP_072931325.1"; gbkey "CDS"; gene "ago"; product "F-box/WD repeat-containing protein 7 isoform X3"; protein_id "XP_072931325.1"; exon_number "3";
NW_027332215.1	Gnomon	CDS	24381509	24382240	.	+	0	gene_id "ago"; transcript_id "XM_073075224.1"; db_xref "GeneID:140743720"; db_xref "GenBank:XP_072931325.1"; gbkey "CDS"; gene "ago"; product "F-box/WD repeat-containing protein 7 isoform X3"; protein_id "XP_072931325.1"; exon_number "4";
NW_027332215.1	Gnomon	CDS	24382593	24382679	.	+	0	gene_id "ago"; transcript_id "XM_073075224.1"; db_xref "GeneID:140743720"; db_xref "GenBank:XP_072931325.1"; gbkey "CDS"; gene "ago"; product "F-box/WD repeat-containing protein 7 isoform X3"; protein_id "XP_072931325.1"; exon_number "5";
NW_027332215.1	Gnomon	CDS	24384501	24384545	.	+	0	gene_id "ago"; transcript_id "XM_073075224.1"; db_xref "GeneID:140743720"; db_xref "GenBank:XP_072931325.1"; gbkey "CDS"; gene "ago"; product "F-box/WD repeat-containing protein 7 isoform X3"; protein_id "XP_072931325.1"; exon_number "6";
NW_027332215.1	Gnomon	CDS	24385647	24385798	.	+	0	gene_id "ago"; transcript_id "XM_073075224.1"; db_xref "GeneID:140743720"; db_xref "GenBank:XP_072931325.1"; gbkey "CDS"; gene "ago"; product "F-box/WD repeat-containing protein 7 isoform X3"; protein_id "XP_072931325.1"; exon_number "7";
NW_027332215.1	Gnomon	CDS	24388313	24388528	.	+	1	gene_id "ago"; transcript_id "XM_073075224.1"; db_xref "GeneID:140743720"; db_xref "GenBank:XP_072931325.1"; gbkey "CDS"; gene "ago"; product "F-box/WD repeat-containing protein 7 isoform X3"; protein_id "XP_072931325.1"; exon_number "8";
NW_027332215.1	Gnomon	CDS	24391951	24392239	.	+	1	gene_id "ago"; transcript_id "XM_073075224.1"; db_xref "GeneID:140743720"; db_xref "GenBank:XP_072931325.1"; gbkey "CDS"; gene "ago"; product "F-box/WD repeat-containing protein 7 isoform X3"; protein_id "XP_072931325.1"; exon_number "9";
NW_027332215.1	Gnomon	CDS	24394082	24394263	.	+	0	gene_id "ago"; transcript_id "XM_073075224.1"; db_xref "GeneID:140743720"; db_xref "GenBank:XP_072931325.1"; gbkey "CDS"; gene "ago"; product "F-box/WD repeat-containing protein 7 isoform X3"; protein_id "XP_072931325.1"; exon_number "10";
NW_027332215.1	Gnomon	CDS	24398100	24398325	.	+	1	gene_id "ago"; transcript_id "XM_073075224.1"; db_xref "GeneID:140743720"; db_xref "GenBank:XP_072931325.1"; gbkey "CDS"; gene "ago"; product "F-box/WD repeat-containing protein 7 isoform X3"; protein_id "XP_072931325.1"; exon_number "11";
NW_027332215.1	Gnomon	CDS	24398952	24399162	.	+	0	gene_id "ago"; transcript_id "XM_073075224.1"; db_xref "GeneID:140743720"; db_xref "GenBank:XP_072931325.1"; gbkey "CDS"; gene "ago"; product "F-box/WD repeat-containing protein 7 isoform X3"; protein_id "XP_072931325.1"; exon_number "12";
NW_027332215.1	Gnomon	CDS	24399830	24400113	.	+	2	gene_id "ago"; transcript_id "XM_073075224.1"; db_xref "GeneID:140743720"; db_xref "GenBank:XP_072931325.1"; gbkey "CDS"; gene "ago"; product "F-box/WD repeat-containing protein 7 isoform X3"; protein_id "XP_072931325.1"; exon_number "13";
NW_027332215.1	Gnomon	start_codon	24381357	24381359	.	+	0	gene_id "ago"; transcript_id "XM_073075224.1"; db_xref "GeneID:140743720"; db_xref "GenBank:XP_072931325.1"; gbkey "CDS"; gene "ago"; product "F-box/WD repeat-containing protein 7 isoform X3"; protein_id "XP_072931325.1"; exon_number "3";
NW_027332215.1	Gnomon	stop_codon	24400114	24400116	.	+	0	gene_id "ago"; transcript_id "XM_073075224.1"; db_xref "GeneID:140743720"; db_xref "GenBank:XP_072931325.1"; gbkey "CDS"; gene "ago"; product "F-box/WD repeat-containing protein 7 isoform X3"; protein_id "XP_072931325.1"; exon_number "13";
NW_027332215.1	Gnomon	transcript	24377970	24404012	.	+	.	gene_id "ago"; transcript_id "XM_073075226.1"; db_xref "GeneID:140743720"; db_xref "GenBank:XM_073075226.1"; gbkey "mRNA"; gene "ago"; model_evidence "Supporting evidence includes similarity to: 27 Proteins"; product "F-box and WD-40 domain protein 7, transcript variant X6"; transcript_biotype "mRNA";
NW_027332215.1	Gnomon	exon	24377970	24378174	.	+	.	gene_id "ago"; transcript_id "XM_073075226.1"; db_xref "GeneID:140743720"; db_xref "GenBank:XM_073075226.1"; gene "ago"; model_evidence "Supporting evidence includes similarity to: 27 Proteins"; product "F-box and WD-40 domain protein 7, transcript variant X6"; transcript_biotype "mRNA"; exon_number "1";
NW_027332215.1	Gnomon	exon	24378539	24378616	.	+	.	gene_id "ago"; transcript_id "XM_073075226.1"; db_xref "GeneID:140743720"; db_xref "GenBank:XM_073075226.1"; gene "ago"; model_evidence "Supporting evidence includes similarity to: 27 Proteins"; product "F-box and WD-40 domain protein 7, transcript variant X6"; transcript_biotype "mRNA"; exon_number "2";
NW_027332215.1	Gnomon	exon	24381346	24381383	.	+	.	gene_id "ago"; transcript_id "XM_073075226.1"; db_xref "GeneID:140743720"; db_xref "GenBank:XM_073075226.1"; gene "ago"; model_evidence "Supporting evidence includes similarity to: 27 Proteins"; product "F-box and WD-40 domain protein 7, transcript variant X6"; transcript_biotype "mRNA"; exon_number "3";
NW_027332215.1	Gnomon	exon	24381521	24382240	.	+	.	gene_id "ago"; transcript_id "XM_073075226.1"; db_xref "GeneID:140743720"; db_xref "GenBank:XM_073075226.1"; gene "ago"; model_evidence "Supporting evidence includes similarity to: 27 Proteins"; product "F-box and WD-40 domain protein 7, transcript variant X6"; transcript_biotype "mRNA"; exon_number "4";
NW_027332215.1	Gnomon	exon	24382593	24382679	.	+	.	gene_id "ago"; transcript_id "XM_073075226.1"; db_xref "GeneID:140743720"; db_xref "GenBank:XM_073075226.1"; gene "ago"; model_evidence "Supporting evidence includes similarity to: 27 Proteins"; product "F-box and WD-40 domain protein 7, transcript variant X6"; transcript_biotype "mRNA"; exon_number "5";
NW_027332215.1	Gnomon	exon	24384501	24384545	.	+	.	gene_id "ago"; transcript_id "XM_073075226.1"; db_xref "GeneID:140743720"; db_xref "GenBank:XM_073075226.1"; gene "ago"; model_evidence "Supporting evidence includes similarity to: 27 Proteins"; product "F-box and WD-40 domain protein 7, transcript variant X6"; transcript_biotype "mRNA"; exon_number "6";
NW_027332215.1	Gnomon	exon	24385647	24385798	.	+	.	gene_id "ago"; transcript_id "XM_073075226.1"; db_xref "GeneID:140743720"; db_xref "GenBank:XM_073075226.1"; gene "ago"; model_evidence "Supporting evidence includes similarity to: 27 Proteins"; product "F-box and WD-40 domain protein 7, transcript variant X6"; transcript_biotype "mRNA"; exon_number "7";
NW_027332215.1	Gnomon	exon	24388313	24388528	.	+	.	gene_id "ago"; transcript_id "XM_073075226.1"; db_xref "GeneID:140743720"; db_xref "GenBank:XM_073075226.1"; gene "ago"; model_evidence "Supporting evidence includes similarity to: 27 Proteins"; product "F-box and WD-40 domain protein 7, transcript variant X6"; transcript_biotype "mRNA"; exon_number "8";
NW_027332215.1	Gnomon	exon	24391951	24392239	.	+	.	gene_id "ago"; transcript_id "XM_073075226.1"; db_xref "GeneID:140743720"; db_xref "GenBank:XM_073075226.1"; gene "ago"; model_evidence "Supporting evidence includes similarity to: 27 Proteins"; product "F-box and WD-40 domain protein 7, transcript variant X6"; transcript_biotype "mRNA"; exon_number "9";
NW_027332215.1	Gnomon	exon	24394082	24394263	.	+	.	gene_id "ago"; transcript_id "XM_073075226.1"; db_xref "GeneID:140743720"; db_xref "GenBank:XM_073075226.1"; gene "ago"; model_evidence "Supporting evidence includes similarity to: 27 Proteins"; product "F-box and WD-40 domain protein 7, transcript variant X6"; transcript_biotype "mRNA"; exon_number "10";
NW_027332215.1	Gnomon	exon	24398100	24398325	.	+	.	gene_id "ago"; transcript_id "XM_073075226.1"; db_xref "GeneID:140743720"; db_xref "GenBank:XM_073075226.1"; gene "ago"; model_evidence "Supporting evidence includes similarity to: 27 Proteins"; product "F-box and WD-40 domain protein 7, transcript variant X6"; transcript_biotype "mRNA"; exon_number "11";
NW_027332215.1	Gnomon	exon	24398952	24399162	.	+	.	gene_id "ago"; transcript_id "XM_073075226.1"; db_xref "GeneID:140743720"; db_xref "GenBank:XM_073075226.1"; gene "ago"; model_evidence "Supporting evidence includes similarity to: 27 Proteins"; product "F-box and WD-40 domain protein 7, transcript variant X6"; transcript_biotype "mRNA"; exon_number "12";
NW_027332215.1	Gnomon	exon	24399830	24404012	.	+	.	gene_id "ago"; transcript_id "XM_073075226.1"; db_xref "GeneID:140743720"; db_xref "GenBank:XM_073075226.1"; gene "ago"; model_evidence "Supporting evidence includes similarity to: 27 Proteins"; product "F-box and WD-40 domain protein 7, transcript variant X6"; transcript_biotype "mRNA"; exon_number "13";
NW_027332215.1	Gnomon	CDS	24381357	24381383	.	+	0	gene_id "ago"; transcript_id "XM_073075226.1"; db_xref "GeneID:140743720"; db_xref "GenBank:XP_072931327.1"; gbkey "CDS"; gene "ago"; product "F-box/WD repeat-containing protein 7 isoform X4"; protein_id "XP_072931327.1"; exon_number "3";
NW_027332215.1	Gnomon	CDS	24381521	24382240	.	+	0	gene_id "ago"; transcript_id "XM_073075226.1"; db_xref "GeneID:140743720"; db_xref "GenBank:XP_072931327.1"; gbkey "CDS"; gene "ago"; product "F-box/WD repeat-containing protein 7 isoform X4"; protein_id "XP_072931327.1"; exon_number "4";
NW_027332215.1	Gnomon	CDS	24382593	24382679	.	+	0	gene_id "ago"; transcript_id "XM_073075226.1"; db_xref "GeneID:140743720"; db_xref "GenBank:XP_072931327.1"; gbkey "CDS"; gene "ago"; product "F-box/WD repeat-containing protein 7 isoform X4"; protein_id "XP_072931327.1"; exon_number "5";
NW_027332215.1	Gnomon	CDS	24384501	24384545	.	+	0	gene_id "ago"; transcript_id "XM_073075226.1"; db_xref "GeneID:140743720"; db_xref "GenBank:XP_072931327.1"; gbkey "CDS"; gene "ago"; product "F-box/WD repeat-containing protein 7 isoform X4"; protein_id "XP_072931327.1"; exon_number "6";
NW_027332215.1	Gnomon	CDS	24385647	24385798	.	+	0	gene_id "ago"; transcript_id "XM_073075226.1"; db_xref "GeneID:140743720"; db_xref "GenBank:XP_072931327.1"; gbkey "CDS"; gene "ago"; product "F-box/WD repeat-containing protein 7 isoform X4"; protein_id "XP_072931327.1"; exon_number "7";
NW_027332215.1	Gnomon	CDS	24388313	24388528	.	+	1	gene_id "ago"; transcript_id "XM_073075226.1"; db_xref "GeneID:140743720"; db_xref "GenBank:XP_072931327.1"; gbkey "CDS"; gene "ago"; product "F-box/WD repeat-containing protein 7 isoform X4"; protein_id "XP_072931327.1"; exon_number "8";
NW_027332215.1	Gnomon	CDS	24391951	24392239	.	+	1	gene_id "ago"; transcript_id "XM_073075226.1"; db_xref "GeneID:140743720"; db_xref "GenBank:XP_072931327.1"; gbkey "CDS"; gene "ago"; product "F-box/WD repeat-containing protein 7 isoform X4"; protein_id "XP_072931327.1"; exon_number "9";
NW_027332215.1	Gnomon	CDS	24394082	24394263	.	+	0	gene_id "ago"; transcript_id "XM_073075226.1"; db_xref "GeneID:140743720"; db_xref "GenBank:XP_072931327.1"; gbkey "CDS"; gene "ago"; product "F-box/WD repeat-containing protein 7 isoform X4"; protein_id "XP_072931327.1"; exon_number "10";
NW_027332215.1	Gnomon	CDS	24398100	24398325	.	+	1	gene_id "ago"; transcript_id "XM_073075226.1"; db_xref "GeneID:140743720"; db_xref "GenBank:XP_072931327.1"; gbkey "CDS"; gene "ago"; product "F-box/WD repeat-containing protein 7 isoform X4"; protein_id "XP_072931327.1"; exon_number "11";
NW_027332215.1	Gnomon	CDS	24398952	24399162	.	+	0	gene_id "ago"; transcript_id "XM_073075226.1"; db_xref "GeneID:140743720"; db_xref "GenBank:XP_072931327.1"; gbkey "CDS"; gene "ago"; product "F-box/WD repeat-containing protein 7 isoform X4"; protein_id "XP_072931327.1"; exon_number "12";
NW_027332215.1	Gnomon	CDS	24399830	24400113	.	+	2	gene_id "ago"; transcript_id "XM_073075226.1"; db_xref "GeneID:140743720"; db_xref "GenBank:XP_072931327.1"; gbkey "CDS"; gene "ago"; product "F-box/WD repeat-containing protein 7 isoform X4"; protein_id "XP_072931327.1"; exon_number "13";
NW_027332215.1	Gnomon	start_codon	24381357	24381359	.	+	0	gene_id "ago"; transcript_id "XM_073075226.1"; db_xref "GeneID:140743720"; db_xref "GenBank:XP_072931327.1"; gbkey "CDS"; gene "ago"; product "F-box/WD repeat-containing protein 7 isoform X4"; protein_id "XP_072931327.1"; exon_number "3";
NW_027332215.1	Gnomon	stop_codon	24400114	24400116	.	+	0	gene_id "ago"; transcript_id "XM_073075226.1"; db_xref "GeneID:140743720"; db_xref "GenBank:XP_072931327.1"; gbkey "CDS"; gene "ago"; product "F-box/WD repeat-containing protein 7 isoform X4"; protein_id "XP_072931327.1"; exon_number "13";
NW_027332215.1	Gnomon	transcript	24377970	24404012	.	+	.	gene_id "ago"; transcript_id "XM_073075229.1"; db_xref "GeneID:140743720"; db_xref "GenBank:XM_073075229.1"; gbkey "mRNA"; gene "ago"; model_evidence "Supporting evidence includes similarity to: 25 Proteins"; product "F-box and WD-40 domain protein 7, transcript variant X9"; transcript_biotype "mRNA";
NW_027332215.1	Gnomon	exon	24377970	24378174	.	+	.	gene_id "ago"; transcript_id "XM_073075229.1"; db_xref "GeneID:140743720"; db_xref "GenBank:XM_073075229.1"; gene "ago"; model_evidence "Supporting evidence includes similarity to: 25 Proteins"; product "F-box and WD-40 domain protein 7, transcript variant X9"; transcript_biotype "mRNA"; exon_number "1";
NW_027332215.1	Gnomon	exon	24378539	24378616	.	+	.	gene_id "ago"; transcript_id "XM_073075229.1"; db_xref "GeneID:140743720"; db_xref "GenBank:XM_073075229.1"; gene "ago"; model_evidence "Supporting evidence includes similarity to: 25 Proteins"; product "F-box and WD-40 domain protein 7, transcript variant X9"; transcript_biotype "mRNA"; exon_number "2";
NW_027332215.1	Gnomon	exon	24381346	24381383	.	+	.	gene_id "ago"; transcript_id "XM_073075229.1"; db_xref "GeneID:140743720"; db_xref "GenBank:XM_073075229.1"; gene "ago"; model_evidence "Supporting evidence includes similarity to: 25 Proteins"; product "F-box and WD-40 domain protein 7, transcript variant X9"; transcript_biotype "mRNA"; exon_number "3";
NW_027332215.1	Gnomon	exon	24381852	24382240	.	+	.	gene_id "ago"; transcript_id "XM_073075229.1"; db_xref "GeneID:140743720"; db_xref "GenBank:XM_073075229.1"; gene "ago"; model_evidence "Supporting evidence includes similarity to: 25 Proteins"; product "F-box and WD-40 domain protein 7, transcript variant X9"; transcript_biotype "mRNA"; exon_number "4";
NW_027332215.1	Gnomon	exon	24382593	24382679	.	+	.	gene_id "ago"; transcript_id "XM_073075229.1"; db_xref "GeneID:140743720"; db_xref "GenBank:XM_073075229.1"; gene "ago"; model_evidence "Supporting evidence includes similarity to: 25 Proteins"; product "F-box and WD-40 domain protein 7, transcript variant X9"; transcript_biotype "mRNA"; exon_number "5";
NW_027332215.1	Gnomon	exon	24384501	24384545	.	+	.	gene_id "ago"; transcript_id "XM_073075229.1"; db_xref "GeneID:140743720"; db_xref "GenBank:XM_073075229.1"; gene "ago"; model_evidence "Supporting evidence includes similarity to: 25 Proteins"; product "F-box and WD-40 domain protein 7, transcript variant X9"; transcript_biotype "mRNA"; exon_number "6";
NW_027332215.1	Gnomon	exon	24385647	24385798	.	+	.	gene_id "ago"; transcript_id "XM_073075229.1"; db_xref "GeneID:140743720"; db_xref "GenBank:XM_073075229.1"; gene "ago"; model_evidence "Supporting evidence includes similarity to: 25 Proteins"; product "F-box and WD-40 domain protein 7, transcript variant X9"; transcript_biotype "mRNA"; exon_number "7";
NW_027332215.1	Gnomon	exon	24388313	24388528	.	+	.	gene_id "ago"; transcript_id "XM_073075229.1"; db_xref "GeneID:140743720"; db_xref "GenBank:XM_073075229.1"; gene "ago"; model_evidence "Supporting evidence includes similarity to: 25 Proteins"; product "F-box and WD-40 domain protein 7, transcript variant X9"; transcript_biotype "mRNA"; exon_number "8";
NW_027332215.1	Gnomon	exon	24391951	24392239	.	+	.	gene_id "ago"; transcript_id "XM_073075229.1"; db_xref "GeneID:140743720"; db_xref "GenBank:XM_073075229.1"; gene "ago"; model_evidence "Supporting evidence includes similarity to: 25 Proteins"; product "F-box and WD-40 domain protein 7, transcript variant X9"; transcript_biotype "mRNA"; exon_number "9";
NW_027332215.1	Gnomon	exon	24394082	24394263	.	+	.	gene_id "ago"; transcript_id "XM_073075229.1"; db_xref "GeneID:140743720"; db_xref "GenBank:XM_073075229.1"; gene "ago"; model_evidence "Supporting evidence includes similarity to: 25 Proteins"; product "F-box and WD-40 domain protein 7, transcript variant X9"; transcript_biotype "mRNA"; exon_number "10";
NW_027332215.1	Gnomon	exon	24398100	24398325	.	+	.	gene_id "ago"; transcript_id "XM_073075229.1"; db_xref "GeneID:140743720"; db_xref "GenBank:XM_073075229.1"; gene "ago"; model_evidence "Supporting evidence includes similarity to: 25 Proteins"; product "F-box and WD-40 domain protein 7, transcript variant X9"; transcript_biotype "mRNA"; exon_number "11";
NW_027332215.1	Gnomon	exon	24398952	24399162	.	+	.	gene_id "ago"; transcript_id "XM_073075229.1"; db_xref "GeneID:140743720"; db_xref "GenBank:XM_073075229.1"; gene "ago"; model_evidence "Supporting evidence includes similarity to: 25 Proteins"; product "F-box and WD-40 domain protein 7, transcript variant X9"; transcript_biotype "mRNA"; exon_number "12";
NW_027332215.1	Gnomon	exon	24399830	24404012	.	+	.	gene_id "ago"; transcript_id "XM_073075229.1"; db_xref "GeneID:140743720"; db_xref "GenBank:XM_073075229.1"; gene "ago"; model_evidence "Supporting evidence includes similarity to: 25 Proteins"; product "F-box and WD-40 domain protein 7, transcript variant X9"; transcript_biotype "mRNA"; exon_number "13";
NW_027332215.1	Gnomon	CDS	24381923	24382240	.	+	0	gene_id "ago"; transcript_id "XM_073075229.1"; db_xref "GeneID:140743720"; db_xref "GenBank:XP_072931330.1"; gbkey "CDS"; gene "ago"; product "F-box/WD repeat-containing protein 7 isoform X6"; protein_id "XP_072931330.1"; exon_number "4";
NW_027332215.1	Gnomon	CDS	24382593	24382679	.	+	0	gene_id "ago"; transcript_id "XM_073075229.1"; db_xref "GeneID:140743720"; db_xref "GenBank:XP_072931330.1"; gbkey "CDS"; gene "ago"; product "F-box/WD repeat-containing protein 7 isoform X6"; protein_id "XP_072931330.1"; exon_number "5";
NW_027332215.1	Gnomon	CDS	24384501	24384545	.	+	0	gene_id "ago"; transcript_id "XM_073075229.1"; db_xref "GeneID:140743720"; db_xref "GenBank:XP_072931330.1"; gbkey "CDS"; gene "ago"; product "F-box/WD repeat-containing protein 7 isoform X6"; protein_id "XP_072931330.1"; exon_number "6";
NW_027332215.1	Gnomon	CDS	24385647	24385798	.	+	0	gene_id "ago"; transcript_id "XM_073075229.1"; db_xref "GeneID:140743720"; db_xref "GenBank:XP_072931330.1"; gbkey "CDS"; gene "ago"; product "F-box/WD repeat-containing protein 7 isoform X6"; protein_id "XP_072931330.1"; exon_number "7";
NW_027332215.1	Gnomon	CDS	24388313	24388528	.	+	1	gene_id "ago"; transcript_id "XM_073075229.1"; db_xref "GeneID:140743720"; db_xref "GenBank:XP_072931330.1"; gbkey "CDS"; gene "ago"; product "F-box/WD repeat-containing protein 7 isoform X6"; protein_id "XP_072931330.1"; exon_number "8";
NW_027332215.1	Gnomon	CDS	24391951	24392239	.	+	1	gene_id "ago"; transcript_id "XM_073075229.1"; db_xref "GeneID:140743720"; db_xref "GenBank:XP_072931330.1"; gbkey "CDS"; gene "ago"; product "F-box/WD repeat-containing protein 7 isoform X6"; protein_id "XP_072931330.1"; exon_number "9";
NW_027332215.1	Gnomon	CDS	24394082	24394263	.	+	0	gene_id "ago"; transcript_id "XM_073075229.1"; db_xref "GeneID:140743720"; db_xref "GenBank:XP_072931330.1"; gbkey "CDS"; gene "ago"; product "F-box/WD repeat-containing protein 7 isoform X6"; protein_id "XP_072931330.1"; exon_number "10";
NW_027332215.1	Gnomon	CDS	24398100	24398325	.	+	1	gene_id "ago"; transcript_id "XM_073075229.1"; db_xref "GeneID:140743720"; db_xref "GenBank:XP_072931330.1"; gbkey "CDS"; gene "ago"; product "F-box/WD repeat-containing protein 7 isoform X6"; protein_id "XP_072931330.1"; exon_number "11";
NW_027332215.1	Gnomon	CDS	24398952	24399162	.	+	0	gene_id "ago"; transcript_id "XM_073075229.1"; db_xref "GeneID:140743720"; db_xref "GenBank:XP_072931330.1"; gbkey "CDS"; gene "ago"; product "F-box/WD repeat-containing protein 7 isoform X6"; protein_id "XP_072931330.1"; exon_number "12";
NW_027332215.1	Gnomon	CDS	24399830	24400113	.	+	2	gene_id "ago"; transcript_id "XM_073075229.1"; db_xref "GeneID:140743720"; db_xref "GenBank:XP_072931330.1"; gbkey "CDS"; gene "ago"; product "F-box/WD repeat-containing protein 7 isoform X6"; protein_id "XP_072931330.1"; exon_number "13";
NW_027332215.1	Gnomon	start_codon	24381923	24381925	.	+	0	gene_id "ago"; transcript_id "XM_073075229.1"; db_xref "GeneID:140743720"; db_xref "GenBank:XP_072931330.1"; gbkey "CDS"; gene "ago"; product "F-box/WD repeat-containing protein 7 isoform X6"; protein_id "XP_072931330.1"; exon_number "4";
NW_027332215.1	Gnomon	stop_codon	24400114	24400116	.	+	0	gene_id "ago"; transcript_id "XM_073075229.1"; db_xref "GeneID:140743720"; db_xref "GenBank:XP_072931330.1"; gbkey "CDS"; gene "ago"; product "F-box/WD repeat-containing protein 7 isoform X6"; protein_id "XP_072931330.1"; exon_number "13";
NW_027332215.1	Gnomon	transcript	24377970	24404012	.	+	.	gene_id "ago"; transcript_id "XM_073075223.1"; db_xref "GeneID:140743720"; db_xref "GenBank:XM_073075223.1"; gbkey "mRNA"; gene "ago"; model_evidence "Supporting evidence includes similarity to: 27 Proteins"; product "F-box and WD-40 domain protein 7, transcript variant X3"; transcript_biotype "mRNA";
NW_027332215.1	Gnomon	exon	24377970	24378174	.	+	.	gene_id "ago"; transcript_id "XM_073075223.1"; db_xref "GeneID:140743720"; db_xref "GenBank:XM_073075223.1"; gene "ago"; model_evidence "Supporting evidence includes similarity to: 27 Proteins"; product "F-box and WD-40 domain protein 7, transcript variant X3"; transcript_biotype "mRNA"; exon_number "1";
NW_027332215.1	Gnomon	exon	24381346	24381383	.	+	.	gene_id "ago"; transcript_id "XM_073075223.1"; db_xref "GeneID:140743720"; db_xref "GenBank:XM_073075223.1"; gene "ago"; model_evidence "Supporting evidence includes similarity to: 27 Proteins"; product "F-box and WD-40 domain protein 7, transcript variant X3"; transcript_biotype "mRNA"; exon_number "2";
NW_027332215.1	Gnomon	exon	24381509	24382240	.	+	.	gene_id "ago"; transcript_id "XM_073075223.1"; db_xref "GeneID:140743720"; db_xref "GenBank:XM_073075223.1"; gene "ago"; model_evidence "Supporting evidence includes similarity to: 27 Proteins"; product "F-box and WD-40 domain protein 7, transcript variant X3"; transcript_biotype "mRNA"; exon_number "3";
NW_027332215.1	Gnomon	exon	24382593	24382679	.	+	.	gene_id "ago"; transcript_id "XM_073075223.1"; db_xref "GeneID:140743720"; db_xref "GenBank:XM_073075223.1"; gene "ago"; model_evidence "Supporting evidence includes similarity to: 27 Proteins"; product "F-box and WD-40 domain protein 7, transcript variant X3"; transcript_biotype "mRNA"; exon_number "4";
NW_027332215.1	Gnomon	exon	24384501	24384545	.	+	.	gene_id "ago"; transcript_id "XM_073075223.1"; db_xref "GeneID:140743720"; db_xref "GenBank:XM_073075223.1"; gene "ago"; model_evidence "Supporting evidence includes similarity to: 27 Proteins"; product "F-box and WD-40 domain protein 7, transcript variant X3"; transcript_biotype "mRNA"; exon_number "5";
NW_027332215.1	Gnomon	exon	24385647	24385798	.	+	.	gene_id "ago"; transcript_id "XM_073075223.1"; db_xref "GeneID:140743720"; db_xref "GenBank:XM_073075223.1"; gene "ago"; model_evidence "Supporting evidence includes similarity to: 27 Proteins"; product "F-box and WD-40 domain protein 7, transcript variant X3"; transcript_biotype "mRNA"; exon_number "6";
NW_027332215.1	Gnomon	exon	24388313	24388528	.	+	.	gene_id "ago"; transcript_id "XM_073075223.1"; db_xref "GeneID:140743720"; db_xref "GenBank:XM_073075223.1"; gene "ago"; model_evidence "Supporting evidence includes similarity to: 27 Proteins"; product "F-box and WD-40 domain protein 7, transcript variant X3"; transcript_biotype "mRNA"; exon_number "7";
NW_027332215.1	Gnomon	exon	24391951	24392239	.	+	.	gene_id "ago"; transcript_id "XM_073075223.1"; db_xref "GeneID:140743720"; db_xref "GenBank:XM_073075223.1"; gene "ago"; model_evidence "Supporting evidence includes similarity to: 27 Proteins"; product "F-box and WD-40 domain protein 7, transcript variant X3"; transcript_biotype "mRNA"; exon_number "8";
NW_027332215.1	Gnomon	exon	24394082	24394263	.	+	.	gene_id "ago"; transcript_id "XM_073075223.1"; db_xref "GeneID:140743720"; db_xref "GenBank:XM_073075223.1"; gene "ago"; model_evidence "Supporting evidence includes similarity to: 27 Proteins"; product "F-box and WD-40 domain protein 7, transcript variant X3"; transcript_biotype "mRNA"; exon_number "9";
NW_027332215.1	Gnomon	exon	24398100	24398325	.	+	.	gene_id "ago"; transcript_id "XM_073075223.1"; db_xref "GeneID:140743720"; db_xref "GenBank:XM_073075223.1"; gene "ago"; model_evidence "Supporting evidence includes similarity to: 27 Proteins"; product "F-box and WD-40 domain protein 7, transcript variant X3"; transcript_biotype "mRNA"; exon_number "10";
NW_027332215.1	Gnomon	exon	24398952	24399162	.	+	.	gene_id "ago"; transcript_id "XM_073075223.1"; db_xref "GeneID:140743720"; db_xref "GenBank:XM_073075223.1"; gene "ago"; model_evidence "Supporting evidence includes similarity to: 27 Proteins"; product "F-box and WD-40 domain protein 7, transcript variant X3"; transcript_biotype "mRNA"; exon_number "11";
NW_027332215.1	Gnomon	exon	24399830	24404012	.	+	.	gene_id "ago"; transcript_id "XM_073075223.1"; db_xref "GeneID:140743720"; db_xref "GenBank:XM_073075223.1"; gene "ago"; model_evidence "Supporting evidence includes similarity to: 27 Proteins"; product "F-box and WD-40 domain protein 7, transcript variant X3"; transcript_biotype "mRNA"; exon_number "12";
NW_027332215.1	Gnomon	CDS	24381357	24381383	.	+	0	gene_id "ago"; transcript_id "XM_073075223.1"; db_xref "GeneID:140743720"; db_xref "GenBank:XP_072931324.1"; gbkey "CDS"; gene "ago"; product "F-box/WD repeat-containing protein 7 isoform X3"; protein_id "XP_072931324.1"; exon_number "2";
NW_027332215.1	Gnomon	CDS	24381509	24382240	.	+	0	gene_id "ago"; transcript_id "XM_073075223.1"; db_xref "GeneID:140743720"; db_xref "GenBank:XP_072931324.1"; gbkey "CDS"; gene "ago"; product "F-box/WD repeat-containing protein 7 isoform X3"; protein_id "XP_072931324.1"; exon_number "3";
NW_027332215.1	Gnomon	CDS	24382593	24382679	.	+	0	gene_id "ago"; transcript_id "XM_073075223.1"; db_xref "GeneID:140743720"; db_xref "GenBank:XP_072931324.1"; gbkey "CDS"; gene "ago"; product "F-box/WD repeat-containing protein 7 isoform X3"; protein_id "XP_072931324.1"; exon_number "4";
NW_027332215.1	Gnomon	CDS	24384501	24384545	.	+	0	gene_id "ago"; transcript_id "XM_073075223.1"; db_xref "GeneID:140743720"; db_xref "GenBank:XP_072931324.1"; gbkey "CDS"; gene "ago"; product "F-box/WD repeat-containing protein 7 isoform X3"; protein_id "XP_072931324.1"; exon_number "5";
NW_027332215.1	Gnomon	CDS	24385647	24385798	.	+	0	gene_id "ago"; transcript_id "XM_073075223.1"; db_xref "GeneID:140743720"; db_xref "GenBank:XP_072931324.1"; gbkey "CDS"; gene "ago"; product "F-box/WD repeat-containing protein 7 isoform X3"; protein_id "XP_072931324.1"; exon_number "6";
NW_027332215.1	Gnomon	CDS	24388313	24388528	.	+	1	gene_id "ago"; transcript_id "XM_073075223.1"; db_xref "GeneID:140743720"; db_xref "GenBank:XP_072931324.1"; gbkey "CDS"; gene "ago"; product "F-box/WD repeat-containing protein 7 isoform X3"; protein_id "XP_072931324.1"; exon_number "7";
NW_027332215.1	Gnomon	CDS	24391951	24392239	.	+	1	gene_id "ago"; transcript_id "XM_073075223.1"; db_xref "GeneID:140743720"; db_xref "GenBank:XP_072931324.1"; gbkey "CDS"; gene "ago"; product "F-box/WD repeat-containing protein 7 isoform X3"; protein_id "XP_072931324.1"; exon_number "8";
NW_027332215.1	Gnomon	CDS	24394082	24394263	.	+	0	gene_id "ago"; transcript_id "XM_073075223.1"; db_xref "GeneID:140743720"; db_xref "GenBank:XP_072931324.1"; gbkey "CDS"; gene "ago"; product "F-box/WD repeat-containing protein 7 isoform X3"; protein_id "XP_072931324.1"; exon_number "9";
NW_027332215.1	Gnomon	CDS	24398100	24398325	.	+	1	gene_id "ago"; transcript_id "XM_073075223.1"; db_xref "GeneID:140743720"; db_xref "GenBank:XP_072931324.1"; gbkey "CDS"; gene "ago"; product "F-box/WD repeat-containing protein 7 isoform X3"; protein_id "XP_072931324.1"; exon_number "10";
NW_027332215.1	Gnomon	CDS	24398952	24399162	.	+	0	gene_id "ago"; transcript_id "XM_073075223.1"; db_xref "GeneID:140743720"; db_xref "GenBank:XP_072931324.1"; gbkey "CDS"; gene "ago"; product "F-box/WD repeat-containing protein 7 isoform X3"; protein_id "XP_072931324.1"; exon_number "11";
NW_027332215.1	Gnomon	CDS	24399830	24400113	.	+	2	gene_id "ago"; transcript_id "XM_073075223.1"; db_xref "GeneID:140743720"; db_xref "GenBank:XP_072931324.1"; gbkey "CDS"; gene "ago"; product "F-box/WD repeat-containing protein 7 isoform X3"; protein_id "XP_072931324.1"; exon_number "12";
NW_027332215.1	Gnomon	start_codon	24381357	24381359	.	+	0	gene_id "ago"; transcript_id "XM_073075223.1"; db_xref "GeneID:140743720"; db_xref "GenBank:XP_072931324.1"; gbkey "CDS"; gene "ago"; product "F-box/WD repeat-containing protein 7 isoform X3"; protein_id "XP_072931324.1"; exon_number "2";
NW_027332215.1	Gnomon	stop_codon	24400114	24400116	.	+	0	gene_id "ago"; transcript_id "XM_073075223.1"; db_xref "GeneID:140743720"; db_xref "GenBank:XP_072931324.1"; gbkey "CDS"; gene "ago"; product "F-box/WD repeat-containing protein 7 isoform X3"; protein_id "XP_072931324.1"; exon_number "12";
NW_027332215.1	Gnomon	transcript	24377970	24404012	.	+	.	gene_id "ago"; transcript_id "XM_073075225.1"; db_xref "GeneID:140743720"; db_xref "GenBank:XM_073075225.1"; gbkey "mRNA"; gene "ago"; model_evidence "Supporting evidence includes similarity to: 27 Proteins"; product "F-box and WD-40 domain protein 7, transcript variant X5"; transcript_biotype "mRNA";
NW_027332215.1	Gnomon	exon	24377970	24378174	.	+	.	gene_id "ago"; transcript_id "XM_073075225.1"; db_xref "GeneID:140743720"; db_xref "GenBank:XM_073075225.1"; gene "ago"; model_evidence "Supporting evidence includes similarity to: 27 Proteins"; product "F-box and WD-40 domain protein 7, transcript variant X5"; transcript_biotype "mRNA"; exon_number "1";
NW_027332215.1	Gnomon	exon	24381346	24381383	.	+	.	gene_id "ago"; transcript_id "XM_073075225.1"; db_xref "GeneID:140743720"; db_xref "GenBank:XM_073075225.1"; gene "ago"; model_evidence "Supporting evidence includes similarity to: 27 Proteins"; product "F-box and WD-40 domain protein 7, transcript variant X5"; transcript_biotype "mRNA"; exon_number "2";
NW_027332215.1	Gnomon	exon	24381521	24382240	.	+	.	gene_id "ago"; transcript_id "XM_073075225.1"; db_xref "GeneID:140743720"; db_xref "GenBank:XM_073075225.1"; gene "ago"; model_evidence "Supporting evidence includes similarity to: 27 Proteins"; product "F-box and WD-40 domain protein 7, transcript variant X5"; transcript_biotype "mRNA"; exon_number "3";
NW_027332215.1	Gnomon	exon	24382593	24382679	.	+	.	gene_id "ago"; transcript_id "XM_073075225.1"; db_xref "GeneID:140743720"; db_xref "GenBank:XM_073075225.1"; gene "ago"; model_evidence "Supporting evidence includes similarity to: 27 Proteins"; product "F-box and WD-40 domain protein 7, transcript variant X5"; transcript_biotype "mRNA"; exon_number "4";
NW_027332215.1	Gnomon	exon	24384501	24384545	.	+	.	gene_id "ago"; transcript_id "XM_073075225.1"; db_xref "GeneID:140743720"; db_xref "GenBank:XM_073075225.1"; gene "ago"; model_evidence "Supporting evidence includes similarity to: 27 Proteins"; product "F-box and WD-40 domain protein 7, transcript variant X5"; transcript_biotype "mRNA"; exon_number "5";
NW_027332215.1	Gnomon	exon	24385647	24385798	.	+	.	gene_id "ago"; transcript_id "XM_073075225.1"; db_xref "GeneID:140743720"; db_xref "GenBank:XM_073075225.1"; gene "ago"; model_evidence "Supporting evidence includes similarity to: 27 Proteins"; product "F-box and WD-40 domain protein 7, transcript variant X5"; transcript_biotype "mRNA"; exon_number "6";
NW_027332215.1	Gnomon	exon	24388313	24388528	.	+	.	gene_id "ago"; transcript_id "XM_073075225.1"; db_xref "GeneID:140743720"; db_xref "GenBank:XM_073075225.1"; gene "ago"; model_evidence "Supporting evidence includes similarity to: 27 Proteins"; product "F-box and WD-40 domain protein 7, transcript variant X5"; transcript_biotype "mRNA"; exon_number "7";
NW_027332215.1	Gnomon	exon	24391951	24392239	.	+	.	gene_id "ago"; transcript_id "XM_073075225.1"; db_xref "GeneID:140743720"; db_xref "GenBank:XM_073075225.1"; gene "ago"; model_evidence "Supporting evidence includes similarity to: 27 Proteins"; product "F-box and WD-40 domain protein 7, transcript variant X5"; transcript_biotype "mRNA"; exon_number "8";
NW_027332215.1	Gnomon	exon	24394082	24394263	.	+	.	gene_id "ago"; transcript_id "XM_073075225.1"; db_xref "GeneID:140743720"; db_xref "GenBank:XM_073075225.1"; gene "ago"; model_evidence "Supporting evidence includes similarity to: 27 Proteins"; product "F-box and WD-40 domain protein 7, transcript variant X5"; transcript_biotype "mRNA"; exon_number "9";
NW_027332215.1	Gnomon	exon	24398100	24398325	.	+	.	gene_id "ago"; transcript_id "XM_073075225.1"; db_xref "GeneID:140743720"; db_xref "GenBank:XM_073075225.1"; gene "ago"; model_evidence "Supporting evidence includes similarity to: 27 Proteins"; product "F-box and WD-40 domain protein 7, transcript variant X5"; transcript_biotype "mRNA"; exon_number "10";
NW_027332215.1	Gnomon	exon	24398952	24399162	.	+	.	gene_id "ago"; transcript_id "XM_073075225.1"; db_xref "GeneID:140743720"; db_xref "GenBank:XM_073075225.1"; gene "ago"; model_evidence "Supporting evidence includes similarity to: 27 Proteins"; product "F-box and WD-40 domain protein 7, transcript variant X5"; transcript_biotype "mRNA"; exon_number "11";
NW_027332215.1	Gnomon	exon	24399830	24404012	.	+	.	gene_id "ago"; transcript_id "XM_073075225.1"; db_xref "GeneID:140743720"; db_xref "GenBank:XM_073075225.1"; gene "ago"; model_evidence "Supporting evidence includes similarity to: 27 Proteins"; product "F-box and WD-40 domain protein 7, transcript variant X5"; transcript_biotype "mRNA"; exon_number "12";
NW_027332215.1	Gnomon	CDS	24381357	24381383	.	+	0	gene_id "ago"; transcript_id "XM_073075225.1"; db_xref "GeneID:140743720"; db_xref "GenBank:XP_072931326.1"; gbkey "CDS"; gene "ago"; product "F-box/WD repeat-containing protein 7 isoform X4"; protein_id "XP_072931326.1"; exon_number "2";
NW_027332215.1	Gnomon	CDS	24381521	24382240	.	+	0	gene_id "ago"; transcript_id "XM_073075225.1"; db_xref "GeneID:140743720"; db_xref "GenBank:XP_072931326.1"; gbkey "CDS"; gene "ago"; product "F-box/WD repeat-containing protein 7 isoform X4"; protein_id "XP_072931326.1"; exon_number "3";
NW_027332215.1	Gnomon	CDS	24382593	24382679	.	+	0	gene_id "ago"; transcript_id "XM_073075225.1"; db_xref "GeneID:140743720"; db_xref "GenBank:XP_072931326.1"; gbkey "CDS"; gene "ago"; product "F-box/WD repeat-containing protein 7 isoform X4"; protein_id "XP_072931326.1"; exon_number "4";
NW_027332215.1	Gnomon	CDS	24384501	24384545	.	+	0	gene_id "ago"; transcript_id "XM_073075225.1"; db_xref "GeneID:140743720"; db_xref "GenBank:XP_072931326.1"; gbkey "CDS"; gene "ago"; product "F-box/WD repeat-containing protein 7 isoform X4"; protein_id "XP_072931326.1"; exon_number "5";
NW_027332215.1	Gnomon	CDS	24385647	24385798	.	+	0	gene_id "ago"; transcript_id "XM_073075225.1"; db_xref "GeneID:140743720"; db_xref "GenBank:XP_072931326.1"; gbkey "CDS"; gene "ago"; product "F-box/WD repeat-containing protein 7 isoform X4"; protein_id "XP_072931326.1"; exon_number "6";
NW_027332215.1	Gnomon	CDS	24388313	24388528	.	+	1	gene_id "ago"; transcript_id "XM_073075225.1"; db_xref "GeneID:140743720"; db_xref "GenBank:XP_072931326.1"; gbkey "CDS"; gene "ago"; product "F-box/WD repeat-containing protein 7 isoform X4"; protein_id "XP_072931326.1"; exon_number "7";
NW_027332215.1	Gnomon	CDS	24391951	24392239	.	+	1	gene_id "ago"; transcript_id "XM_073075225.1"; db_xref "GeneID:140743720"; db_xref "GenBank:XP_072931326.1"; gbkey "CDS"; gene "ago"; product "F-box/WD repeat-containing protein 7 isoform X4"; protein_id "XP_072931326.1"; exon_number "8";
NW_027332215.1	Gnomon	CDS	24394082	24394263	.	+	0	gene_id "ago"; transcript_id "XM_073075225.1"; db_xref "GeneID:140743720"; db_xref "GenBank:XP_072931326.1"; gbkey "CDS"; gene "ago"; product "F-box/WD repeat-containing protein 7 isoform X4"; protein_id "XP_072931326.1"; exon_number "9";
NW_027332215.1	Gnomon	CDS	24398100	24398325	.	+	1	gene_id "ago"; transcript_id "XM_073075225.1"; db_xref "GeneID:140743720"; db_xref "GenBank:XP_072931326.1"; gbkey "CDS"; gene "ago"; product "F-box/WD repeat-containing protein 7 isoform X4"; protein_id "XP_072931326.1"; exon_number "10";
NW_027332215.1	Gnomon	CDS	24398952	24399162	.	+	0	gene_id "ago"; transcript_id "XM_073075225.1"; db_xref "GeneID:140743720"; db_xref "GenBank:XP_072931326.1"; gbkey "CDS"; gene "ago"; product "F-box/WD repeat-containing protein 7 isoform X4"; protein_id "XP_072931326.1"; exon_number "11";
NW_027332215.1	Gnomon	CDS	24399830	24400113	.	+	2	gene_id "ago"; transcript_id "XM_073075225.1"; db_xref "GeneID:140743720"; db_xref "GenBank:XP_072931326.1"; gbkey "CDS"; gene "ago"; product "F-box/WD repeat-containing protein 7 isoform X4"; protein_id "XP_072931326.1"; exon_number "12";
NW_027332215.1	Gnomon	start_codon	24381357	24381359	.	+	0	gene_id "ago"; transcript_id "XM_073075225.1"; db_xref "GeneID:140743720"; db_xref "GenBank:XP_072931326.1"; gbkey "CDS"; gene "ago"; product "F-box/WD repeat-containing protein 7 isoform X4"; protein_id "XP_072931326.1"; exon_number "2";
NW_027332215.1	Gnomon	stop_codon	24400114	24400116	.	+	0	gene_id "ago"; transcript_id "XM_073075225.1"; db_xref "GeneID:140743720"; db_xref "GenBank:XP_072931326.1"; gbkey "CDS"; gene "ago"; product "F-box/WD repeat-containing protein 7 isoform X4"; protein_id "XP_072931326.1"; exon_number "12";
NW_027332215.1	Gnomon	transcript	24377970	24404012	.	+	.	gene_id "ago"; transcript_id "XM_073075228.1"; db_xref "GeneID:140743720"; db_xref "GenBank:XM_073075228.1"; gbkey "mRNA"; gene "ago"; model_evidence "Supporting evidence includes similarity to: 25 Proteins"; product "F-box and WD-40 domain protein 7, transcript variant X8"; transcript_biotype "mRNA";
NW_027332215.1	Gnomon	exon	24377970	24378174	.	+	.	gene_id "ago"; transcript_id "XM_073075228.1"; db_xref "GeneID:140743720"; db_xref "GenBank:XM_073075228.1"; gene "ago"; model_evidence "Supporting evidence includes similarity to: 25 Proteins"; product "F-box and WD-40 domain protein 7, transcript variant X8"; transcript_biotype "mRNA"; exon_number "1";
NW_027332215.1	Gnomon	exon	24381346	24381383	.	+	.	gene_id "ago"; transcript_id "XM_073075228.1"; db_xref "GeneID:140743720"; db_xref "GenBank:XM_073075228.1"; gene "ago"; model_evidence "Supporting evidence includes similarity to: 25 Proteins"; product "F-box and WD-40 domain protein 7, transcript variant X8"; transcript_biotype "mRNA"; exon_number "2";
NW_027332215.1	Gnomon	exon	24381852	24382240	.	+	.	gene_id "ago"; transcript_id "XM_073075228.1"; db_xref "GeneID:140743720"; db_xref "GenBank:XM_073075228.1"; gene "ago"; model_evidence "Supporting evidence includes similarity to: 25 Proteins"; product "F-box and WD-40 domain protein 7, transcript variant X8"; transcript_biotype "mRNA"; exon_number "3";
NW_027332215.1	Gnomon	exon	24382593	24382679	.	+	.	gene_id "ago"; transcript_id "XM_073075228.1"; db_xref "GeneID:140743720"; db_xref "GenBank:XM_073075228.1"; gene "ago"; model_evidence "Supporting evidence includes similarity to: 25 Proteins"; product "F-box and WD-40 domain protein 7, transcript variant X8"; transcript_biotype "mRNA"; exon_number "4";
NW_027332215.1	Gnomon	exon	24384501	24384545	.	+	.	gene_id "ago"; transcript_id "XM_073075228.1"; db_xref "GeneID:140743720"; db_xref "GenBank:XM_073075228.1"; gene "ago"; model_evidence "Supporting evidence includes similarity to: 25 Proteins"; product "F-box and WD-40 domain protein 7, transcript variant X8"; transcript_biotype "mRNA"; exon_number "5";
NW_027332215.1	Gnomon	exon	24385647	24385798	.	+	.	gene_id "ago"; transcript_id "XM_073075228.1"; db_xref "GeneID:140743720"; db_xref "GenBank:XM_073075228.1"; gene "ago"; model_evidence "Supporting evidence includes similarity to: 25 Proteins"; product "F-box and WD-40 domain protein 7, transcript variant X8"; transcript_biotype "mRNA"; exon_number "6";
NW_027332215.1	Gnomon	exon	24388313	24388528	.	+	.	gene_id "ago"; transcript_id "XM_073075228.1"; db_xref "GeneID:140743720"; db_xref "GenBank:XM_073075228.1"; gene "ago"; model_evidence "Supporting evidence includes similarity to: 25 Proteins"; product "F-box and WD-40 domain protein 7, transcript variant X8"; transcript_biotype "mRNA"; exon_number "7";
NW_027332215.1	Gnomon	exon	24391951	24392239	.	+	.	gene_id "ago"; transcript_id "XM_073075228.1"; db_xref "GeneID:140743720"; db_xref "GenBank:XM_073075228.1"; gene "ago"; model_evidence "Supporting evidence includes similarity to: 25 Proteins"; product "F-box and WD-40 domain protein 7, transcript variant X8"; transcript_biotype "mRNA"; exon_number "8";
NW_027332215.1	Gnomon	exon	24394082	24394263	.	+	.	gene_id "ago"; transcript_id "XM_073075228.1"; db_xref "GeneID:140743720"; db_xref "GenBank:XM_073075228.1"; gene "ago"; model_evidence "Supporting evidence includes similarity to: 25 Proteins"; product "F-box and WD-40 domain protein 7, transcript variant X8"; transcript_biotype "mRNA"; exon_number "9";
NW_027332215.1	Gnomon	exon	24398100	24398325	.	+	.	gene_id "ago"; transcript_id "XM_073075228.1"; db_xref "GeneID:140743720"; db_xref "GenBank:XM_073075228.1"; gene "ago"; model_evidence "Supporting evidence includes similarity to: 25 Proteins"; product "F-box and WD-40 domain protein 7, transcript variant X8"; transcript_biotype "mRNA"; exon_number "10";
NW_027332215.1	Gnomon	exon	24398952	24399162	.	+	.	gene_id "ago"; transcript_id "XM_073075228.1"; db_xref "GeneID:140743720"; db_xref "GenBank:XM_073075228.1"; gene "ago"; model_evidence "Supporting evidence includes similarity to: 25 Proteins"; product "F-box and WD-40 domain protein 7, transcript variant X8"; transcript_biotype "mRNA"; exon_number "11";
NW_027332215.1	Gnomon	exon	24399830	24404012	.	+	.	gene_id "ago"; transcript_id "XM_073075228.1"; db_xref "GeneID:140743720"; db_xref "GenBank:XM_073075228.1"; gene "ago"; model_evidence "Supporting evidence includes similarity to: 25 Proteins"; product "F-box and WD-40 domain protein 7, transcript variant X8"; transcript_biotype "mRNA"; exon_number "12";
NW_027332215.1	Gnomon	CDS	24381923	24382240	.	+	0	gene_id "ago"; transcript_id "XM_073075228.1"; db_xref "GeneID:140743720"; db_xref "GenBank:XP_072931329.1"; gbkey "CDS"; gene "ago"; product "F-box/WD repeat-containing protein 7 isoform X6"; protein_id "XP_072931329.1"; exon_number "3";
NW_027332215.1	Gnomon	CDS	24382593	24382679	.	+	0	gene_id "ago"; transcript_id "XM_073075228.1"; db_xref "GeneID:140743720"; db_xref "GenBank:XP_072931329.1"; gbkey "CDS"; gene "ago"; product "F-box/WD repeat-containing protein 7 isoform X6"; protein_id "XP_072931329.1"; exon_number "4";
NW_027332215.1	Gnomon	CDS	24384501	24384545	.	+	0	gene_id "ago"; transcript_id "XM_073075228.1"; db_xref "GeneID:140743720"; db_xref "GenBank:XP_072931329.1"; gbkey "CDS"; gene "ago"; product "F-box/WD repeat-containing protein 7 isoform X6"; protein_id "XP_072931329.1"; exon_number "5";
NW_027332215.1	Gnomon	CDS	24385647	24385798	.	+	0	gene_id "ago"; transcript_id "XM_073075228.1"; db_xref "GeneID:140743720"; db_xref "GenBank:XP_072931329.1"; gbkey "CDS"; gene "ago"; product "F-box/WD repeat-containing protein 7 isoform X6"; protein_id "XP_072931329.1"; exon_number "6";
NW_027332215.1	Gnomon	CDS	24388313	24388528	.	+	1	gene_id "ago"; transcript_id "XM_073075228.1"; db_xref "GeneID:140743720"; db_xref "GenBank:XP_072931329.1"; gbkey "CDS"; gene "ago"; product "F-box/WD repeat-containing protein 7 isoform X6"; protein_id "XP_072931329.1"; exon_number "7";
NW_027332215.1	Gnomon	CDS	24391951	24392239	.	+	1	gene_id "ago"; transcript_id "XM_073075228.1"; db_xref "GeneID:140743720"; db_xref "GenBank:XP_072931329.1"; gbkey "CDS"; gene "ago"; product "F-box/WD repeat-containing protein 7 isoform X6"; protein_id "XP_072931329.1"; exon_number "8";
NW_027332215.1	Gnomon	CDS	24394082	24394263	.	+	0	gene_id "ago"; transcript_id "XM_073075228.1"; db_xref "GeneID:140743720"; db_xref "GenBank:XP_072931329.1"; gbkey "CDS"; gene "ago"; product "F-box/WD repeat-containing protein 7 isoform X6"; protein_id "XP_072931329.1"; exon_number "9";
NW_027332215.1	Gnomon	CDS	24398100	24398325	.	+	1	gene_id "ago"; transcript_id "XM_073075228.1"; db_xref "GeneID:140743720"; db_xref "GenBank:XP_072931329.1"; gbkey "CDS"; gene "ago"; product "F-box/WD repeat-containing protein 7 isoform X6"; protein_id "XP_072931329.1"; exon_number "10";
NW_027332215.1	Gnomon	CDS	24398952	24399162	.	+	0	gene_id "ago"; transcript_id "XM_073075228.1"; db_xref "GeneID:140743720"; db_xref "GenBank:XP_072931329.1"; gbkey "CDS"; gene "ago"; product "F-box/WD repeat-containing protein 7 isoform X6"; protein_id "XP_072931329.1"; exon_number "11";
NW_027332215.1	Gnomon	CDS	24399830	24400113	.	+	2	gene_id "ago"; transcript_id "XM_073075228.1"; db_xref "GeneID:140743720"; db_xref "GenBank:XP_072931329.1"; gbkey "CDS"; gene "ago"; product "F-box/WD repeat-containing protein 7 isoform X6"; protein_id "XP_072931329.1"; exon_number "12";
NW_027332215.1	Gnomon	start_codon	24381923	24381925	.	+	0	gene_id "ago"; transcript_id "XM_073075228.1"; db_xref "GeneID:140743720"; db_xref "GenBank:XP_072931329.1"; gbkey "CDS"; gene "ago"; product "F-box/WD repeat-containing protein 7 isoform X6"; protein_id "XP_072931329.1"; exon_number "3";
NW_027332215.1	Gnomon	stop_codon	24400114	24400116	.	+	0	gene_id "ago"; transcript_id "XM_073075228.1"; db_xref "GeneID:140743720"; db_xref "GenBank:XP_072931329.1"; gbkey "CDS"; gene "ago"; product "F-box/WD repeat-containing protein 7 isoform X6"; protein_id "XP_072931329.1"; exon_number "12";
NW_027332215.1	Gnomon	transcript	24377975	24404012	.	+	.	gene_id "ago"; transcript_id "XM_073075227.1"; db_xref "GeneID:140743720"; db_xref "GenBank:XM_073075227.1"; gbkey "mRNA"; gene "ago"; model_evidence "Supporting evidence includes similarity to: 25 Proteins"; product "F-box and WD-40 domain protein 7, transcript variant X7"; transcript_biotype "mRNA";
NW_027332215.1	Gnomon	exon	24377975	24378073	.	+	.	gene_id "ago"; transcript_id "XM_073075227.1"; db_xref "GeneID:140743720"; db_xref "GenBank:XM_073075227.1"; gene "ago"; model_evidence "Supporting evidence includes similarity to: 25 Proteins"; product "F-box and WD-40 domain protein 7, transcript variant X7"; transcript_biotype "mRNA"; exon_number "1";
NW_027332215.1	Gnomon	exon	24381346	24381383	.	+	.	gene_id "ago"; transcript_id "XM_073075227.1"; db_xref "GeneID:140743720"; db_xref "GenBank:XM_073075227.1"; gene "ago"; model_evidence "Supporting evidence includes similarity to: 25 Proteins"; product "F-box and WD-40 domain protein 7, transcript variant X7"; transcript_biotype "mRNA"; exon_number "2";
NW_027332215.1	Gnomon	exon	24381509	24381734	.	+	.	gene_id "ago"; transcript_id "XM_073075227.1"; db_xref "GeneID:140743720"; db_xref "GenBank:XM_073075227.1"; gene "ago"; model_evidence "Supporting evidence includes similarity to: 25 Proteins"; product "F-box and WD-40 domain protein 7, transcript variant X7"; transcript_biotype "mRNA"; exon_number "3";
NW_027332215.1	Gnomon	exon	24381852	24382240	.	+	.	gene_id "ago"; transcript_id "XM_073075227.1"; db_xref "GeneID:140743720"; db_xref "GenBank:XM_073075227.1"; gene "ago"; model_evidence "Supporting evidence includes similarity to: 25 Proteins"; product "F-box and WD-40 domain protein 7, transcript variant X7"; transcript_biotype "mRNA"; exon_number "4";
NW_027332215.1	Gnomon	exon	24382593	24382679	.	+	.	gene_id "ago"; transcript_id "XM_073075227.1"; db_xref "GeneID:140743720"; db_xref "GenBank:XM_073075227.1"; gene "ago"; model_evidence "Supporting evidence includes similarity to: 25 Proteins"; product "F-box and WD-40 domain protein 7, transcript variant X7"; transcript_biotype "mRNA"; exon_number "5";
NW_027332215.1	Gnomon	exon	24384501	24384545	.	+	.	gene_id "ago"; transcript_id "XM_073075227.1"; db_xref "GeneID:140743720"; db_xref "GenBank:XM_073075227.1"; gene "ago"; model_evidence "Supporting evidence includes similarity to: 25 Proteins"; product "F-box and WD-40 domain protein 7, transcript variant X7"; transcript_biotype "mRNA"; exon_number "6";
NW_027332215.1	Gnomon	exon	24385647	24385798	.	+	.	gene_id "ago"; transcript_id "XM_073075227.1"; db_xref "GeneID:140743720"; db_xref "GenBank:XM_073075227.1"; gene "ago"; model_evidence "Supporting evidence includes similarity to: 25 Proteins"; product "F-box and WD-40 domain protein 7, transcript variant X7"; transcript_biotype "mRNA"; exon_number "7";
NW_027332215.1	Gnomon	exon	24388313	24388528	.	+	.	gene_id "ago"; transcript_id "XM_073075227.1"; db_xref "GeneID:140743720"; db_xref "GenBank:XM_073075227.1"; gene "ago"; model_evidence "Supporting evidence includes similarity to: 25 Proteins"; product "F-box and WD-40 domain protein 7, transcript variant X7"; transcript_biotype "mRNA"; exon_number "8";
NW_027332215.1	Gnomon	exon	24391951	24392239	.	+	.	gene_id "ago"; transcript_id "XM_073075227.1"; db_xref "GeneID:140743720"; db_xref "GenBank:XM_073075227.1"; gene "ago"; model_evidence "Supporting evidence includes similarity to: 25 Proteins"; product "F-box and WD-40 domain protein 7, transcript variant X7"; transcript_biotype "mRNA"; exon_number "9";
NW_027332215.1	Gnomon	exon	24394082	24394263	.	+	.	gene_id "ago"; transcript_id "XM_073075227.1"; db_xref "GeneID:140743720"; db_xref "GenBank:XM_073075227.1"; gene "ago"; model_evidence "Supporting evidence includes similarity to: 25 Proteins"; product "F-box and WD-40 domain protein 7, transcript variant X7"; transcript_biotype "mRNA"; exon_number "10";
NW_027332215.1	Gnomon	exon	24398100	24398325	.	+	.	gene_id "ago"; transcript_id "XM_073075227.1"; db_xref "GeneID:140743720"; db_xref "GenBank:XM_073075227.1"; gene "ago"; model_evidence "Supporting evidence includes similarity to: 25 Proteins"; product "F-box and WD-40 domain protein 7, transcript variant X7"; transcript_biotype "mRNA"; exon_number "11";
NW_027332215.1	Gnomon	exon	24398952	24399162	.	+	.	gene_id "ago"; transcript_id "XM_073075227.1"; db_xref "GeneID:140743720"; db_xref "GenBank:XM_073075227.1"; gene "ago"; model_evidence "Supporting evidence includes similarity to: 25 Proteins"; product "F-box and WD-40 domain protein 7, transcript variant X7"; transcript_biotype "mRNA"; exon_number "12";
NW_027332215.1	Gnomon	exon	24399830	24404012	.	+	.	gene_id "ago"; transcript_id "XM_073075227.1"; db_xref "GeneID:140743720"; db_xref "GenBank:XM_073075227.1"; gene "ago"; model_evidence "Supporting evidence includes similarity to: 25 Proteins"; product "F-box and WD-40 domain protein 7, transcript variant X7"; transcript_biotype "mRNA"; exon_number "13";
NW_027332215.1	Gnomon	CDS	24378043	24378073	.	+	0	gene_id "ago"; transcript_id "XM_073075227.1"; db_xref "GeneID:140743720"; db_xref "GenBank:XP_072931328.1"; gbkey "CDS"; gene "ago"; product "F-box/WD repeat-containing protein 7 isoform X5"; protein_id "XP_072931328.1"; exon_number "1";
NW_027332215.1	Gnomon	CDS	24381346	24381383	.	+	2	gene_id "ago"; transcript_id "XM_073075227.1"; db_xref "GeneID:140743720"; db_xref "GenBank:XP_072931328.1"; gbkey "CDS"; gene "ago"; product "F-box/WD repeat-containing protein 7 isoform X5"; protein_id "XP_072931328.1"; exon_number "2";
NW_027332215.1	Gnomon	CDS	24381509	24381734	.	+	0	gene_id "ago"; transcript_id "XM_073075227.1"; db_xref "GeneID:140743720"; db_xref "GenBank:XP_072931328.1"; gbkey "CDS"; gene "ago"; product "F-box/WD repeat-containing protein 7 isoform X5"; protein_id "XP_072931328.1"; exon_number "3";
NW_027332215.1	Gnomon	CDS	24381852	24382240	.	+	2	gene_id "ago"; transcript_id "XM_073075227.1"; db_xref "GeneID:140743720"; db_xref "GenBank:XP_072931328.1"; gbkey "CDS"; gene "ago"; product "F-box/WD repeat-containing protein 7 isoform X5"; protein_id "XP_072931328.1"; exon_number "4";
NW_027332215.1	Gnomon	CDS	24382593	24382679	.	+	0	gene_id "ago"; transcript_id "XM_073075227.1"; db_xref "GeneID:140743720"; db_xref "GenBank:XP_072931328.1"; gbkey "CDS"; gene "ago"; product "F-box/WD repeat-containing protein 7 isoform X5"; protein_id "XP_072931328.1"; exon_number "5";
NW_027332215.1	Gnomon	CDS	24384501	24384545	.	+	0	gene_id "ago"; transcript_id "XM_073075227.1"; db_xref "GeneID:140743720"; db_xref "GenBank:XP_072931328.1"; gbkey "CDS"; gene "ago"; product "F-box/WD repeat-containing protein 7 isoform X5"; protein_id "XP_072931328.1"; exon_number "6";
NW_027332215.1	Gnomon	CDS	24385647	24385798	.	+	0	gene_id "ago"; transcript_id "XM_073075227.1"; db_xref "GeneID:140743720"; db_xref "GenBank:XP_072931328.1"; gbkey "CDS"; gene "ago"; product "F-box/WD repeat-containing protein 7 isoform X5"; protein_id "XP_072931328.1"; exon_number "7";
NW_027332215.1	Gnomon	CDS	24388313	24388528	.	+	1	gene_id "ago"; transcript_id "XM_073075227.1"; db_xref "GeneID:140743720"; db_xref "GenBank:XP_072931328.1"; gbkey "CDS"; gene "ago"; product "F-box/WD repeat-containing protein 7 isoform X5"; protein_id "XP_072931328.1"; exon_number "8";
NW_027332215.1	Gnomon	CDS	24391951	24392239	.	+	1	gene_id "ago"; transcript_id "XM_073075227.1"; db_xref "GeneID:140743720"; db_xref "GenBank:XP_072931328.1"; gbkey "CDS"; gene "ago"; product "F-box/WD repeat-containing protein 7 isoform X5"; protein_id "XP_072931328.1"; exon_number "9";
NW_027332215.1	Gnomon	CDS	24394082	24394263	.	+	0	gene_id "ago"; transcript_id "XM_073075227.1"; db_xref "GeneID:140743720"; db_xref "GenBank:XP_072931328.1"; gbkey "CDS"; gene "ago"; product "F-box/WD repeat-containing protein 7 isoform X5"; protein_id "XP_072931328.1"; exon_number "10";
NW_027332215.1	Gnomon	CDS	24398100	24398325	.	+	1	gene_id "ago"; transcript_id "XM_073075227.1"; db_xref "GeneID:140743720"; db_xref "GenBank:XP_072931328.1"; gbkey "CDS"; gene "ago"; product "F-box/WD repeat-containing protein 7 isoform X5"; protein_id "XP_072931328.1"; exon_number "11";
NW_027332215.1	Gnomon	CDS	24398952	24399162	.	+	0	gene_id "ago"; transcript_id "XM_073075227.1"; db_xref "GeneID:140743720"; db_xref "GenBank:XP_072931328.1"; gbkey "CDS"; gene "ago"; product "F-box/WD repeat-containing protein 7 isoform X5"; protein_id "XP_072931328.1"; exon_number "12";
NW_027332215.1	Gnomon	CDS	24399830	24400113	.	+	2	gene_id "ago"; transcript_id "XM_073075227.1"; db_xref "GeneID:140743720"; db_xref "GenBank:XP_072931328.1"; gbkey "CDS"; gene "ago"; product "F-box/WD repeat-containing protein 7 isoform X5"; protein_id "XP_072931328.1"; exon_number "13";
NW_027332215.1	Gnomon	start_codon	24378043	24378045	.	+	0	gene_id "ago"; transcript_id "XM_073075227.1"; db_xref "GeneID:140743720"; db_xref "GenBank:XP_072931328.1"; gbkey "CDS"; gene "ago"; product "F-box/WD repeat-containing protein 7 isoform X5"; protein_id "XP_072931328.1"; exon_number "1";
NW_027332215.1	Gnomon	stop_codon	24400114	24400116	.	+	0	gene_id "ago"; transcript_id "XM_073075227.1"; db_xref "GeneID:140743720"; db_xref "GenBank:XP_072931328.1"; gbkey "CDS"; gene "ago"; product "F-box/WD repeat-containing protein 7 isoform X5"; protein_id "XP_072931328.1"; exon_number "13";
NW_027332215.1	Gnomon	transcript	24377977	24404012	.	+	.	gene_id "ago"; transcript_id "XM_073075220.1"; db_xref "GeneID:140743720"; db_xref "GenBank:XM_073075220.1"; gbkey "mRNA"; gene "ago"; model_evidence "Supporting evidence includes similarity to: 27 Proteins"; product "F-box and WD-40 domain protein 7, transcript variant X1"; transcript_biotype "mRNA";
NW_027332215.1	Gnomon	exon	24377977	24378073	.	+	.	gene_id "ago"; transcript_id "XM_073075220.1"; db_xref "GeneID:140743720"; db_xref "GenBank:XM_073075220.1"; gene "ago"; model_evidence "Supporting evidence includes similarity to: 27 Proteins"; product "F-box and WD-40 domain protein 7, transcript variant X1"; transcript_biotype "mRNA"; exon_number "1";
NW_027332215.1	Gnomon	exon	24381346	24381383	.	+	.	gene_id "ago"; transcript_id "XM_073075220.1"; db_xref "GeneID:140743720"; db_xref "GenBank:XM_073075220.1"; gene "ago"; model_evidence "Supporting evidence includes similarity to: 27 Proteins"; product "F-box and WD-40 domain protein 7, transcript variant X1"; transcript_biotype "mRNA"; exon_number "2";
NW_027332215.1	Gnomon	exon	24381509	24382240	.	+	.	gene_id "ago"; transcript_id "XM_073075220.1"; db_xref "GeneID:140743720"; db_xref "GenBank:XM_073075220.1"; gene "ago"; model_evidence "Supporting evidence includes similarity to: 27 Proteins"; product "F-box and WD-40 domain protein 7, transcript variant X1"; transcript_biotype "mRNA"; exon_number "3";
NW_027332215.1	Gnomon	exon	24382593	24382679	.	+	.	gene_id "ago"; transcript_id "XM_073075220.1"; db_xref "GeneID:140743720"; db_xref "GenBank:XM_073075220.1"; gene "ago"; model_evidence "Supporting evidence includes similarity to: 27 Proteins"; product "F-box and WD-40 domain protein 7, transcript variant X1"; transcript_biotype "mRNA"; exon_number "4";
NW_027332215.1	Gnomon	exon	24384501	24384545	.	+	.	gene_id "ago"; transcript_id "XM_073075220.1"; db_xref "GeneID:140743720"; db_xref "GenBank:XM_073075220.1"; gene "ago"; model_evidence "Supporting evidence includes similarity to: 27 Proteins"; product "F-box and WD-40 domain protein 7, transcript variant X1"; transcript_biotype "mRNA"; exon_number "5";
NW_027332215.1	Gnomon	exon	24385647	24385798	.	+	.	gene_id "ago"; transcript_id "XM_073075220.1"; db_xref "GeneID:140743720"; db_xref "GenBank:XM_073075220.1"; gene "ago"; model_evidence "Supporting evidence includes similarity to: 27 Proteins"; product "F-box and WD-40 domain protein 7, transcript variant X1"; transcript_biotype "mRNA"; exon_number "6";
NW_027332215.1	Gnomon	exon	24388313	24388528	.	+	.	gene_id "ago"; transcript_id "XM_073075220.1"; db_xref "GeneID:140743720"; db_xref "GenBank:XM_073075220.1"; gene "ago"; model_evidence "Supporting evidence includes similarity to: 27 Proteins"; product "F-box and WD-40 domain protein 7, transcript variant X1"; transcript_biotype "mRNA"; exon_number "7";
NW_027332215.1	Gnomon	exon	24391951	24392239	.	+	.	gene_id "ago"; transcript_id "XM_073075220.1"; db_xref "GeneID:140743720"; db_xref "GenBank:XM_073075220.1"; gene "ago"; model_evidence "Supporting evidence includes similarity to: 27 Proteins"; product "F-box and WD-40 domain protein 7, transcript variant X1"; transcript_biotype "mRNA"; exon_number "8";
NW_027332215.1	Gnomon	exon	24394082	24394263	.	+	.	gene_id "ago"; transcript_id "XM_073075220.1"; db_xref "GeneID:140743720"; db_xref "GenBank:XM_073075220.1"; gene "ago"; model_evidence "Supporting evidence includes similarity to: 27 Proteins"; product "F-box and WD-40 domain protein 7, transcript variant X1"; transcript_biotype "mRNA"; exon_number "9";
NW_027332215.1	Gnomon	exon	24398100	24398325	.	+	.	gene_id "ago"; transcript_id "XM_073075220.1"; db_xref "GeneID:140743720"; db_xref "GenBank:XM_073075220.1"; gene "ago"; model_evidence "Supporting evidence includes similarity to: 27 Proteins"; product "F-box and WD-40 domain protein 7, transcript variant X1"; transcript_biotype "mRNA"; exon_number "10";
NW_027332215.1	Gnomon	exon	24398952	24399162	.	+	.	gene_id "ago"; transcript_id "XM_073075220.1"; db_xref "GeneID:140743720"; db_xref "GenBank:XM_073075220.1"; gene "ago"; model_evidence "Supporting evidence includes similarity to: 27 Proteins"; product "F-box and WD-40 domain protein 7, transcript variant X1"; transcript_biotype "mRNA"; exon_number "11";
NW_027332215.1	Gnomon	exon	24399830	24404012	.	+	.	gene_id "ago"; transcript_id "XM_073075220.1"; db_xref "GeneID:140743720"; db_xref "GenBank:XM_073075220.1"; gene "ago"; model_evidence "Supporting evidence includes similarity to: 27 Proteins"; product "F-box and WD-40 domain protein 7, transcript variant X1"; transcript_biotype "mRNA"; exon_number "12";
NW_027332215.1	Gnomon	CDS	24378043	24378073	.	+	0	gene_id "ago"; transcript_id "XM_073075220.1"; db_xref "GeneID:140743720"; db_xref "GenBank:XP_072931321.1"; gbkey "CDS"; gene "ago"; product "F-box/WD repeat-containing protein 7 isoform X1"; protein_id "XP_072931321.1"; exon_number "1";
NW_027332215.1	Gnomon	CDS	24381346	24381383	.	+	2	gene_id "ago"; transcript_id "XM_073075220.1"; db_xref "GeneID:140743720"; db_xref "GenBank:XP_072931321.1"; gbkey "CDS"; gene "ago"; product "F-box/WD repeat-containing protein 7 isoform X1"; protein_id "XP_072931321.1"; exon_number "2";
NW_027332215.1	Gnomon	CDS	24381509	24382240	.	+	0	gene_id "ago"; transcript_id "XM_073075220.1"; db_xref "GeneID:140743720"; db_xref "GenBank:XP_072931321.1"; gbkey "CDS"; gene "ago"; product "F-box/WD repeat-containing protein 7 isoform X1"; protein_id "XP_072931321.1"; exon_number "3";
NW_027332215.1	Gnomon	CDS	24382593	24382679	.	+	0	gene_id "ago"; transcript_id "XM_073075220.1"; db_xref "GeneID:140743720"; db_xref "GenBank:XP_072931321.1"; gbkey "CDS"; gene "ago"; product "F-box/WD repeat-containing protein 7 isoform X1"; protein_id "XP_072931321.1"; exon_number "4";
NW_027332215.1	Gnomon	CDS	24384501	24384545	.	+	0	gene_id "ago"; transcript_id "XM_073075220.1"; db_xref "GeneID:140743720"; db_xref "GenBank:XP_072931321.1"; gbkey "CDS"; gene "ago"; product "F-box/WD repeat-containing protein 7 isoform X1"; protein_id "XP_072931321.1"; exon_number "5";
NW_027332215.1	Gnomon	CDS	24385647	24385798	.	+	0	gene_id "ago"; transcript_id "XM_073075220.1"; db_xref "GeneID:140743720"; db_xref "GenBank:XP_072931321.1"; gbkey "CDS"; gene "ago"; product "F-box/WD repeat-containing protein 7 isoform X1"; protein_id "XP_072931321.1"; exon_number "6";
NW_027332215.1	Gnomon	CDS	24388313	24388528	.	+	1	gene_id "ago"; transcript_id "XM_073075220.1"; db_xref "GeneID:140743720"; db_xref "GenBank:XP_072931321.1"; gbkey "CDS"; gene "ago"; product "F-box/WD repeat-containing protein 7 isoform X1"; protein_id "XP_072931321.1"; exon_number "7";
NW_027332215.1	Gnomon	CDS	24391951	24392239	.	+	1	gene_id "ago"; transcript_id "XM_073075220.1"; db_xref "GeneID:140743720"; db_xref "GenBank:XP_072931321.1"; gbkey "CDS"; gene "ago"; product "F-box/WD repeat-containing protein 7 isoform X1"; protein_id "XP_072931321.1"; exon_number "8";
NW_027332215.1	Gnomon	CDS	24394082	24394263	.	+	0	gene_id "ago"; transcript_id "XM_073075220.1"; db_xref "GeneID:140743720"; db_xref "GenBank:XP_072931321.1"; gbkey "CDS"; gene "ago"; product "F-box/WD repeat-containing protein 7 isoform X1"; protein_id "XP_072931321.1"; exon_number "9";
NW_027332215.1	Gnomon	CDS	24398100	24398325	.	+	1	gene_id "ago"; transcript_id "XM_073075220.1"; db_xref "GeneID:140743720"; db_xref "GenBank:XP_072931321.1"; gbkey "CDS"; gene "ago"; product "F-box/WD repeat-containing protein 7 isoform X1"; protein_id "XP_072931321.1"; exon_number "10";
NW_027332215.1	Gnomon	CDS	24398952	24399162	.	+	0	gene_id "ago"; transcript_id "XM_073075220.1"; db_xref "GeneID:140743720"; db_xref "GenBank:XP_072931321.1"; gbkey "CDS"; gene "ago"; product "F-box/WD repeat-containing protein 7 isoform X1"; protein_id "XP_072931321.1"; exon_number "11";
NW_027332215.1	Gnomon	CDS	24399830	24400113	.	+	2	gene_id "ago"; transcript_id "XM_073075220.1"; db_xref "GeneID:140743720"; db_xref "GenBank:XP_072931321.1"; gbkey "CDS"; gene "ago"; product "F-box/WD repeat-containing protein 7 isoform X1"; protein_id "XP_072931321.1"; exon_number "12";
NW_027332215.1	Gnomon	start_codon	24378043	24378045	.	+	0	gene_id "ago"; transcript_id "XM_073075220.1"; db_xref "GeneID:140743720"; db_xref "GenBank:XP_072931321.1"; gbkey "CDS"; gene "ago"; product "F-box/WD repeat-containing protein 7 isoform X1"; protein_id "XP_072931321.1"; exon_number "1";
NW_027332215.1	Gnomon	stop_codon	24400114	24400116	.	+	0	gene_id "ago"; transcript_id "XM_073075220.1"; db_xref "GeneID:140743720"; db_xref "GenBank:XP_072931321.1"; gbkey "CDS"; gene "ago"; product "F-box/WD repeat-containing protein 7 isoform X1"; protein_id "XP_072931321.1"; exon_number "12";
NW_027332215.1	Gnomon	transcript	24378000	24404012	.	+	.	gene_id "ago"; transcript_id "XM_073075222.1"; db_xref "GeneID:140743720"; db_xref "GenBank:XM_073075222.1"; gbkey "mRNA"; gene "ago"; model_evidence "Supporting evidence includes similarity to: 27 Proteins"; product "F-box and WD-40 domain protein 7, transcript variant X2"; transcript_biotype "mRNA";
NW_027332215.1	Gnomon	exon	24378000	24378073	.	+	.	gene_id "ago"; transcript_id "XM_073075222.1"; db_xref "GeneID:140743720"; db_xref "GenBank:XM_073075222.1"; gene "ago"; model_evidence "Supporting evidence includes similarity to: 27 Proteins"; product "F-box and WD-40 domain protein 7, transcript variant X2"; transcript_biotype "mRNA"; exon_number "1";
NW_027332215.1	Gnomon	exon	24381346	24381383	.	+	.	gene_id "ago"; transcript_id "XM_073075222.1"; db_xref "GeneID:140743720"; db_xref "GenBank:XM_073075222.1"; gene "ago"; model_evidence "Supporting evidence includes similarity to: 27 Proteins"; product "F-box and WD-40 domain protein 7, transcript variant X2"; transcript_biotype "mRNA"; exon_number "2";
NW_027332215.1	Gnomon	exon	24381521	24382240	.	+	.	gene_id "ago"; transcript_id "XM_073075222.1"; db_xref "GeneID:140743720"; db_xref "GenBank:XM_073075222.1"; gene "ago"; model_evidence "Supporting evidence includes similarity to: 27 Proteins"; product "F-box and WD-40 domain protein 7, transcript variant X2"; transcript_biotype "mRNA"; exon_number "3";
NW_027332215.1	Gnomon	exon	24382593	24382679	.	+	.	gene_id "ago"; transcript_id "XM_073075222.1"; db_xref "GeneID:140743720"; db_xref "GenBank:XM_073075222.1"; gene "ago"; model_evidence "Supporting evidence includes similarity to: 27 Proteins"; product "F-box and WD-40 domain protein 7, transcript variant X2"; transcript_biotype "mRNA"; exon_number "4";
NW_027332215.1	Gnomon	exon	24384501	24384545	.	+	.	gene_id "ago"; transcript_id "XM_073075222.1"; db_xref "GeneID:140743720"; db_xref "GenBank:XM_073075222.1"; gene "ago"; model_evidence "Supporting evidence includes similarity to: 27 Proteins"; product "F-box and WD-40 domain protein 7, transcript variant X2"; transcript_biotype "mRNA"; exon_number "5";
NW_027332215.1	Gnomon	exon	24385647	24385798	.	+	.	gene_id "ago"; transcript_id "XM_073075222.1"; db_xref "GeneID:140743720"; db_xref "GenBank:XM_073075222.1"; gene "ago"; model_evidence "Supporting evidence includes similarity to: 27 Proteins"; product "F-box and WD-40 domain protein 7, transcript variant X2"; transcript_biotype "mRNA"; exon_number "6";
NW_027332215.1	Gnomon	exon	24388313	24388528	.	+	.	gene_id "ago"; transcript_id "XM_073075222.1"; db_xref "GeneID:140743720"; db_xref "GenBank:XM_073075222.1"; gene "ago"; model_evidence "Supporting evidence includes similarity to: 27 Proteins"; product "F-box and WD-40 domain protein 7, transcript variant X2"; transcript_biotype "mRNA"; exon_number "7";
NW_027332215.1	Gnomon	exon	24391951	24392239	.	+	.	gene_id "ago"; transcript_id "XM_073075222.1"; db_xref "GeneID:140743720"; db_xref "GenBank:XM_073075222.1"; gene "ago"; model_evidence "Supporting evidence includes similarity to: 27 Proteins"; product "F-box and WD-40 domain protein 7, transcript variant X2"; transcript_biotype "mRNA"; exon_number "8";
NW_027332215.1	Gnomon	exon	24394082	24394263	.	+	.	gene_id "ago"; transcript_id "XM_073075222.1"; db_xref "GeneID:140743720"; db_xref "GenBank:XM_073075222.1"; gene "ago"; model_evidence "Supporting evidence includes similarity to: 27 Proteins"; product "F-box and WD-40 domain protein 7, transcript variant X2"; transcript_biotype "mRNA"; exon_number "9";
NW_027332215.1	Gnomon	exon	24398100	24398325	.	+	.	gene_id "ago"; transcript_id "XM_073075222.1"; db_xref "GeneID:140743720"; db_xref "GenBank:XM_073075222.1"; gene "ago"; model_evidence "Supporting evidence includes similarity to: 27 Proteins"; product "F-box and WD-40 domain protein 7, transcript variant X2"; transcript_biotype "mRNA"; exon_number "10";
NW_027332215.1	Gnomon	exon	24398952	24399162	.	+	.	gene_id "ago"; transcript_id "XM_073075222.1"; db_xref "GeneID:140743720"; db_xref "GenBank:XM_073075222.1"; gene "ago"; model_evidence "Supporting evidence includes similarity to: 27 Proteins"; product "F-box and WD-40 domain protein 7, transcript variant X2"; transcript_biotype "mRNA"; exon_number "11";
NW_027332215.1	Gnomon	exon	24399830	24404012	.	+	.	gene_id "ago"; transcript_id "XM_073075222.1"; db_xref "GeneID:140743720"; db_xref "GenBank:XM_073075222.1"; gene "ago"; model_evidence "Supporting evidence includes similarity to: 27 Proteins"; product "F-box and WD-40 domain protein 7, transcript variant X2"; transcript_biotype "mRNA"; exon_number "12";
NW_027332215.1	Gnomon	CDS	24378043	24378073	.	+	0	gene_id "ago"; transcript_id "XM_073075222.1"; db_xref "GeneID:140743720"; db_xref "GenBank:XP_072931323.1"; gbkey "CDS"; gene "ago"; product "F-box/WD repeat-containing protein 7 isoform X2"; protein_id "XP_072931323.1"; exon_number "1";
NW_027332215.1	Gnomon	CDS	24381346	24381383	.	+	2	gene_id "ago"; transcript_id "XM_073075222.1"; db_xref "GeneID:140743720"; db_xref "GenBank:XP_072931323.1"; gbkey "CDS"; gene "ago"; product "F-box/WD repeat-containing protein 7 isoform X2"; protein_id "XP_072931323.1"; exon_number "2";
NW_027332215.1	Gnomon	CDS	24381521	24382240	.	+	0	gene_id "ago"; transcript_id "XM_073075222.1"; db_xref "GeneID:140743720"; db_xref "GenBank:XP_072931323.1"; gbkey "CDS"; gene "ago"; product "F-box/WD repeat-containing protein 7 isoform X2"; protein_id "XP_072931323.1"; exon_number "3";
NW_027332215.1	Gnomon	CDS	24382593	24382679	.	+	0	gene_id "ago"; transcript_id "XM_073075222.1"; db_xref "GeneID:140743720"; db_xref "GenBank:XP_072931323.1"; gbkey "CDS"; gene "ago"; product "F-box/WD repeat-containing protein 7 isoform X2"; protein_id "XP_072931323.1"; exon_number "4";
NW_027332215.1	Gnomon	CDS	24384501	24384545	.	+	0	gene_id "ago"; transcript_id "XM_073075222.1"; db_xref "GeneID:140743720"; db_xref "GenBank:XP_072931323.1"; gbkey "CDS"; gene "ago"; product "F-box/WD repeat-containing protein 7 isoform X2"; protein_id "XP_072931323.1"; exon_number "5";
NW_027332215.1	Gnomon	CDS	24385647	24385798	.	+	0	gene_id "ago"; transcript_id "XM_073075222.1"; db_xref "GeneID:140743720"; db_xref "GenBank:XP_072931323.1"; gbkey "CDS"; gene "ago"; product "F-box/WD repeat-containing protein 7 isoform X2"; protein_id "XP_072931323.1"; exon_number "6";
NW_027332215.1	Gnomon	CDS	24388313	24388528	.	+	1	gene_id "ago"; transcript_id "XM_073075222.1"; db_xref "GeneID:140743720"; db_xref "GenBank:XP_072931323.1"; gbkey "CDS"; gene "ago"; product "F-box/WD repeat-containing protein 7 isoform X2"; protein_id "XP_072931323.1"; exon_number "7";
NW_027332215.1	Gnomon	CDS	24391951	24392239	.	+	1	gene_id "ago"; transcript_id "XM_073075222.1"; db_xref "GeneID:140743720"; db_xref "GenBank:XP_072931323.1"; gbkey "CDS"; gene "ago"; product "F-box/WD repeat-containing protein 7 isoform X2"; protein_id "XP_072931323.1"; exon_number "8";
NW_027332215.1	Gnomon	CDS	24394082	24394263	.	+	0	gene_id "ago"; transcript_id "XM_073075222.1"; db_xref "GeneID:140743720"; db_xref "GenBank:XP_072931323.1"; gbkey "CDS"; gene "ago"; product "F-box/WD repeat-containing protein 7 isoform X2"; protein_id "XP_072931323.1"; exon_number "9";
NW_027332215.1	Gnomon	CDS	24398100	24398325	.	+	1	gene_id "ago"; transcript_id "XM_073075222.1"; db_xref "GeneID:140743720"; db_xref "GenBank:XP_072931323.1"; gbkey "CDS"; gene "ago"; product "F-box/WD repeat-containing protein 7 isoform X2"; protein_id "XP_072931323.1"; exon_number "10";
NW_027332215.1	Gnomon	CDS	24398952	24399162	.	+	0	gene_id "ago"; transcript_id "XM_073075222.1"; db_xref "GeneID:140743720"; db_xref "GenBank:XP_072931323.1"; gbkey "CDS"; gene "ago"; product "F-box/WD repeat-containing protein 7 isoform X2"; protein_id "XP_072931323.1"; exon_number "11";
NW_027332215.1	Gnomon	CDS	24399830	24400113	.	+	2	gene_id "ago"; transcript_id "XM_073075222.1"; db_xref "GeneID:140743720"; db_xref "GenBank:XP_072931323.1"; gbkey "CDS"; gene "ago"; product "F-box/WD repeat-containing protein 7 isoform X2"; protein_id "XP_072931323.1"; exon_number "12";
NW_027332215.1	Gnomon	start_codon	24378043	24378045	.	+	0	gene_id "ago"; transcript_id "XM_073075222.1"; db_xref "GeneID:140743720"; db_xref "GenBank:XP_072931323.1"; gbkey "CDS"; gene "ago"; product "F-box/WD repeat-containing protein 7 isoform X2"; protein_id "XP_072931323.1"; exon_number "1";
NW_027332215.1	Gnomon	stop_codon	24400114	24400116	.	+	0	gene_id "ago"; transcript_id "XM_073075222.1"; db_xref "GeneID:140743720"; db_xref "GenBank:XP_072931323.1"; gbkey "CDS"; gene "ago"; product "F-box/WD repeat-containing protein 7 isoform X2"; protein_id "XP_072931323.1"; exon_number "12";
NW_027332215.1	Gnomon	transcript	24378013	24404012	.	+	.	gene_id "ago"; transcript_id "XM_073075230.1"; db_xref "GeneID:140743720"; db_xref "GenBank:XM_073075230.1"; gbkey "mRNA"; gene "ago"; model_evidence "Supporting evidence includes similarity to: 25 Proteins"; product "F-box and WD-40 domain protein 7, transcript variant X10"; transcript_biotype "mRNA";
NW_027332215.1	Gnomon	exon	24378013	24378073	.	+	.	gene_id "ago"; transcript_id "XM_073075230.1"; db_xref "GeneID:140743720"; db_xref "GenBank:XM_073075230.1"; gene "ago"; model_evidence "Supporting evidence includes similarity to: 25 Proteins"; product "F-box and WD-40 domain protein 7, transcript variant X10"; transcript_biotype "mRNA"; exon_number "1";
NW_027332215.1	Gnomon	exon	24381346	24381383	.	+	.	gene_id "ago"; transcript_id "XM_073075230.1"; db_xref "GeneID:140743720"; db_xref "GenBank:XM_073075230.1"; gene "ago"; model_evidence "Supporting evidence includes similarity to: 25 Proteins"; product "F-box and WD-40 domain protein 7, transcript variant X10"; transcript_biotype "mRNA"; exon_number "2";
NW_027332215.1	Gnomon	exon	24381852	24382240	.	+	.	gene_id "ago"; transcript_id "XM_073075230.1"; db_xref "GeneID:140743720"; db_xref "GenBank:XM_073075230.1"; gene "ago"; model_evidence "Supporting evidence includes similarity to: 25 Proteins"; product "F-box and WD-40 domain protein 7, transcript variant X10"; transcript_biotype "mRNA"; exon_number "3";
NW_027332215.1	Gnomon	exon	24382593	24382679	.	+	.	gene_id "ago"; transcript_id "XM_073075230.1"; db_xref "GeneID:140743720"; db_xref "GenBank:XM_073075230.1"; gene "ago"; model_evidence "Supporting evidence includes similarity to: 25 Proteins"; product "F-box and WD-40 domain protein 7, transcript variant X10"; transcript_biotype "mRNA"; exon_number "4";
NW_027332215.1	Gnomon	exon	24384501	24384545	.	+	.	gene_id "ago"; transcript_id "XM_073075230.1"; db_xref "GeneID:140743720"; db_xref "GenBank:XM_073075230.1"; gene "ago"; model_evidence "Supporting evidence includes similarity to: 25 Proteins"; product "F-box and WD-40 domain protein 7, transcript variant X10"; transcript_biotype "mRNA"; exon_number "5";
NW_027332215.1	Gnomon	exon	24385647	24385798	.	+	.	gene_id "ago"; transcript_id "XM_073075230.1"; db_xref "GeneID:140743720"; db_xref "GenBank:XM_073075230.1"; gene "ago"; model_evidence "Supporting evidence includes similarity to: 25 Proteins"; product "F-box and WD-40 domain protein 7, transcript variant X10"; transcript_biotype "mRNA"; exon_number "6";
NW_027332215.1	Gnomon	exon	24388313	24388528	.	+	.	gene_id "ago"; transcript_id "XM_073075230.1"; db_xref "GeneID:140743720"; db_xref "GenBank:XM_073075230.1"; gene "ago"; model_evidence "Supporting evidence includes similarity to: 25 Proteins"; product "F-box and WD-40 domain protein 7, transcript variant X10"; transcript_biotype "mRNA"; exon_number "7";
NW_027332215.1	Gnomon	exon	24391951	24392239	.	+	.	gene_id "ago"; transcript_id "XM_073075230.1"; db_xref "GeneID:140743720"; db_xref "GenBank:XM_073075230.1"; gene "ago"; model_evidence "Supporting evidence includes similarity to: 25 Proteins"; product "F-box and WD-40 domain protein 7, transcript variant X10"; transcript_biotype "mRNA"; exon_number "8";
NW_027332215.1	Gnomon	exon	24394082	24394263	.	+	.	gene_id "ago"; transcript_id "XM_073075230.1"; db_xref "GeneID:140743720"; db_xref "GenBank:XM_073075230.1"; gene "ago"; model_evidence "Supporting evidence includes similarity to: 25 Proteins"; product "F-box and WD-40 domain protein 7, transcript variant X10"; transcript_biotype "mRNA"; exon_number "9";
NW_027332215.1	Gnomon	exon	24398100	24398325	.	+	.	gene_id "ago"; transcript_id "XM_073075230.1"; db_xref "GeneID:140743720"; db_xref "GenBank:XM_073075230.1"; gene "ago"; model_evidence "Supporting evidence includes similarity to: 25 Proteins"; product "F-box and WD-40 domain protein 7, transcript variant X10"; transcript_biotype "mRNA"; exon_number "10";
NW_027332215.1	Gnomon	exon	24398952	24399162	.	+	.	gene_id "ago"; transcript_id "XM_073075230.1"; db_xref "GeneID:140743720"; db_xref "GenBank:XM_073075230.1"; gene "ago"; model_evidence "Supporting evidence includes similarity to: 25 Proteins"; product "F-box and WD-40 domain protein 7, transcript variant X10"; transcript_biotype "mRNA"; exon_number "11";
NW_027332215.1	Gnomon	exon	24399830	24404012	.	+	.	gene_id "ago"; transcript_id "XM_073075230.1"; db_xref "GeneID:140743720"; db_xref "GenBank:XM_073075230.1"; gene "ago"; model_evidence "Supporting evidence includes similarity to: 25 Proteins"; product "F-box and WD-40 domain protein 7, transcript variant X10"; transcript_biotype "mRNA"; exon_number "12";
NW_027332215.1	Gnomon	CDS	24381923	24382240	.	+	0	gene_id "ago"; transcript_id "XM_073075230.1"; db_xref "GeneID:140743720"; db_xref "GenBank:XP_072931331.1"; gbkey "CDS"; gene "ago"; product "F-box/WD repeat-containing protein 7 isoform X6"; protein_id "XP_072931331.1"; exon_number "3";
NW_027332215.1	Gnomon	CDS	24382593	24382679	.	+	0	gene_id "ago"; transcript_id "XM_073075230.1"; db_xref "GeneID:140743720"; db_xref "GenBank:XP_072931331.1"; gbkey "CDS"; gene "ago"; product "F-box/WD repeat-containing protein 7 isoform X6"; protein_id "XP_072931331.1"; exon_number "4";
NW_027332215.1	Gnomon	CDS	24384501	24384545	.	+	0	gene_id "ago"; transcript_id "XM_073075230.1"; db_xref "GeneID:140743720"; db_xref "GenBank:XP_072931331.1"; gbkey "CDS"; gene "ago"; product "F-box/WD repeat-containing protein 7 isoform X6"; protein_id "XP_072931331.1"; exon_number "5";
NW_027332215.1	Gnomon	CDS	24385647	24385798	.	+	0	gene_id "ago"; transcript_id "XM_073075230.1"; db_xref "GeneID:140743720"; db_xref "GenBank:XP_072931331.1"; gbkey "CDS"; gene "ago"; product "F-box/WD repeat-containing protein 7 isoform X6"; protein_id "XP_072931331.1"; exon_number "6";
NW_027332215.1	Gnomon	CDS	24388313	24388528	.	+	1	gene_id "ago"; transcript_id "XM_073075230.1"; db_xref "GeneID:140743720"; db_xref "GenBank:XP_072931331.1"; gbkey "CDS"; gene "ago"; product "F-box/WD repeat-containing protein 7 isoform X6"; protein_id "XP_072931331.1"; exon_number "7";
NW_027332215.1	Gnomon	CDS	24391951	24392239	.	+	1	gene_id "ago"; transcript_id "XM_073075230.1"; db_xref "GeneID:140743720"; db_xref "GenBank:XP_072931331.1"; gbkey "CDS"; gene "ago"; product "F-box/WD repeat-containing protein 7 isoform X6"; protein_id "XP_072931331.1"; exon_number "8";
NW_027332215.1	Gnomon	CDS	24394082	24394263	.	+	0	gene_id "ago"; transcript_id "XM_073075230.1"; db_xref "GeneID:140743720"; db_xref "GenBank:XP_072931331.1"; gbkey "CDS"; gene "ago"; product "F-box/WD repeat-containing protein 7 isoform X6"; protein_id "XP_072931331.1"; exon_number "9";
NW_027332215.1	Gnomon	CDS	24398100	24398325	.	+	1	gene_id "ago"; transcript_id "XM_073075230.1"; db_xref "GeneID:140743720"; db_xref "GenBank:XP_072931331.1"; gbkey "CDS"; gene "ago"; product "F-box/WD repeat-containing protein 7 isoform X6"; protein_id "XP_072931331.1"; exon_number "10";
NW_027332215.1	Gnomon	CDS	24398952	24399162	.	+	0	gene_id "ago"; transcript_id "XM_073075230.1"; db_xref "GeneID:140743720"; db_xref "GenBank:XP_072931331.1"; gbkey "CDS"; gene "ago"; product "F-box/WD repeat-containing protein 7 isoform X6"; protein_id "XP_072931331.1"; exon_number "11";
NW_027332215.1	Gnomon	CDS	24399830	24400113	.	+	2	gene_id "ago"; transcript_id "XM_073075230.1"; db_xref "GeneID:140743720"; db_xref "GenBank:XP_072931331.1"; gbkey "CDS"; gene "ago"; product "F-box/WD repeat-containing protein 7 isoform X6"; protein_id "XP_072931331.1"; exon_number "12";
NW_027332215.1	Gnomon	start_codon	24381923	24381925	.	+	0	gene_id "ago"; transcript_id "XM_073075230.1"; db_xref "GeneID:140743720"; db_xref "GenBank:XP_072931331.1"; gbkey "CDS"; gene "ago"; product "F-box/WD repeat-containing protein 7 isoform X6"; protein_id "XP_072931331.1"; exon_number "3";
NW_027332215.1	Gnomon	stop_codon	24400114	24400116	.	+	0	gene_id "ago"; transcript_id "XM_073075230.1"; db_xref "GeneID:140743720"; db_xref "GenBank:XP_072931331.1"; gbkey "CDS"; gene "ago"; product "F-box/WD repeat-containing protein 7 isoform X6"; protein_id "XP_072931331.1"; exon_number "12";
NW_027332215.1	Gnomon	gene	24408060	24801238	.	-	.	gene_id "LOC140743721"; transcript_id ""; db_xref "GeneID:140743721"; description "protein bric-a-brac 1-like"; gbkey "Gene"; gene "LOC140743721"; gene_biotype "protein_coding";
NW_027332215.1	Gnomon	transcript	24408060	24801238	.	-	.	gene_id "LOC140743721"; transcript_id "XM_073075232.1"; db_xref "GeneID:140743721"; db_xref "GenBank:XM_073075232.1"; experiment "COORDINATES: polyA evidence [ECO:0006239]"; gbkey "mRNA"; gene "LOC140743721"; model_evidence "Supporting evidence includes similarity to: 30 Proteins"; product "protein bric-a-brac 1-like, transcript variant X2"; transcript_biotype "mRNA";
NW_027332215.1	Gnomon	exon	24801097	24801238	.	-	.	gene_id "LOC140743721"; transcript_id "XM_073075232.1"; db_xref "GeneID:140743721"; db_xref "GenBank:XM_073075232.1"; experiment "COORDINATES: polyA evidence [ECO:0006239]"; gene "LOC140743721"; model_evidence "Supporting evidence includes similarity to: 30 Proteins"; product "protein bric-a-brac 1-like, transcript variant X2"; transcript_biotype "mRNA"; exon_number "1";
NW_027332215.1	Gnomon	exon	24772990	24773062	.	-	.	gene_id "LOC140743721"; transcript_id "XM_073075232.1"; db_xref "GeneID:140743721"; db_xref "GenBank:XM_073075232.1"; experiment "COORDINATES: polyA evidence [ECO:0006239]"; gene "LOC140743721"; model_evidence "Supporting evidence includes similarity to: 30 Proteins"; product "protein bric-a-brac 1-like, transcript variant X2"; transcript_biotype "mRNA"; exon_number "2";
NW_027332215.1	Gnomon	exon	24763538	24763919	.	-	.	gene_id "LOC140743721"; transcript_id "XM_073075232.1"; db_xref "GeneID:140743721"; db_xref "GenBank:XM_073075232.1"; experiment "COORDINATES: polyA evidence [ECO:0006239]"; gene "LOC140743721"; model_evidence "Supporting evidence includes similarity to: 30 Proteins"; product "protein bric-a-brac 1-like, transcript variant X2"; transcript_biotype "mRNA"; exon_number "3";
NW_027332215.1	Gnomon	exon	24726891	24727581	.	-	.	gene_id "LOC140743721"; transcript_id "XM_073075232.1"; db_xref "GeneID:140743721"; db_xref "GenBank:XM_073075232.1"; experiment "COORDINATES: polyA evidence [ECO:0006239]"; gene "LOC140743721"; model_evidence "Supporting evidence includes similarity to: 30 Proteins"; product "protein bric-a-brac 1-like, transcript variant X2"; transcript_biotype "mRNA"; exon_number "4";
NW_027332215.1	Gnomon	exon	24426561	24426618	.	-	.	gene_id "LOC140743721"; transcript_id "XM_073075232.1"; db_xref "GeneID:140743721"; db_xref "GenBank:XM_073075232.1"; experiment "COORDINATES: polyA evidence [ECO:0006239]"; gene "LOC140743721"; model_evidence "Supporting evidence includes similarity to: 30 Proteins"; product "protein bric-a-brac 1-like, transcript variant X2"; transcript_biotype "mRNA"; exon_number "5";
NW_027332215.1	Gnomon	exon	24414927	24415193	.	-	.	gene_id "LOC140743721"; transcript_id "XM_073075232.1"; db_xref "GeneID:140743721"; db_xref "GenBank:XM_073075232.1"; experiment "COORDINATES: polyA evidence [ECO:0006239]"; gene "LOC140743721"; model_evidence "Supporting evidence includes similarity to: 30 Proteins"; product "protein bric-a-brac 1-like, transcript variant X2"; transcript_biotype "mRNA"; exon_number "6";
NW_027332215.1	Gnomon	exon	24412841	24413001	.	-	.	gene_id "LOC140743721"; transcript_id "XM_073075232.1"; db_xref "GeneID:140743721"; db_xref "GenBank:XM_073075232.1"; experiment "COORDINATES: polyA evidence [ECO:0006239]"; gene "LOC140743721"; model_evidence "Supporting evidence includes similarity to: 30 Proteins"; product "protein bric-a-brac 1-like, transcript variant X2"; transcript_biotype "mRNA"; exon_number "7";
NW_027332215.1	Gnomon	exon	24408060	24412398	.	-	.	gene_id "LOC140743721"; transcript_id "XM_073075232.1"; db_xref "GeneID:140743721"; db_xref "GenBank:XM_073075232.1"; experiment "COORDINATES: polyA evidence [ECO:0006239]"; gene "LOC140743721"; model_evidence "Supporting evidence includes similarity to: 30 Proteins"; product "protein bric-a-brac 1-like, transcript variant X2"; transcript_biotype "mRNA"; exon_number "8";
NW_027332215.1	Gnomon	CDS	24726891	24727556	.	-	0	gene_id "LOC140743721"; transcript_id "XM_073075232.1"; db_xref "GeneID:140743721"; db_xref "GenBank:XP_072931333.1"; gbkey "CDS"; gene "LOC140743721"; product "protein bric-a-brac 1-like isoform X2"; protein_id "XP_072931333.1"; exon_number "4";
NW_027332215.1	Gnomon	CDS	24426561	24426618	.	-	0	gene_id "LOC140743721"; transcript_id "XM_073075232.1"; db_xref "GeneID:140743721"; db_xref "GenBank:XP_072931333.1"; gbkey "CDS"; gene "LOC140743721"; product "protein bric-a-brac 1-like isoform X2"; protein_id "XP_072931333.1"; exon_number "5";
NW_027332215.1	Gnomon	CDS	24414927	24415193	.	-	2	gene_id "LOC140743721"; transcript_id "XM_073075232.1"; db_xref "GeneID:140743721"; db_xref "GenBank:XP_072931333.1"; gbkey "CDS"; gene "LOC140743721"; product "protein bric-a-brac 1-like isoform X2"; protein_id "XP_072931333.1"; exon_number "6";
NW_027332215.1	Gnomon	CDS	24412841	24413001	.	-	2	gene_id "LOC140743721"; transcript_id "XM_073075232.1"; db_xref "GeneID:140743721"; db_xref "GenBank:XP_072931333.1"; gbkey "CDS"; gene "LOC140743721"; product "protein bric-a-brac 1-like isoform X2"; protein_id "XP_072931333.1"; exon_number "7";
NW_027332215.1	Gnomon	CDS	24411910	24412398	.	-	0	gene_id "LOC140743721"; transcript_id "XM_073075232.1"; db_xref "GeneID:140743721"; db_xref "GenBank:XP_072931333.1"; gbkey "CDS"; gene "LOC140743721"; product "protein bric-a-brac 1-like isoform X2"; protein_id "XP_072931333.1"; exon_number "8";
NW_027332215.1	Gnomon	start_codon	24727554	24727556	.	-	0	gene_id "LOC140743721"; transcript_id "XM_073075232.1"; db_xref "GeneID:140743721"; db_xref "GenBank:XP_072931333.1"; gbkey "CDS"; gene "LOC140743721"; product "protein bric-a-brac 1-like isoform X2"; protein_id "XP_072931333.1"; exon_number "4";
NW_027332215.1	Gnomon	stop_codon	24411907	24411909	.	-	0	gene_id "LOC140743721"; transcript_id "XM_073075232.1"; db_xref "GeneID:140743721"; db_xref "GenBank:XP_072931333.1"; gbkey "CDS"; gene "LOC140743721"; product "protein bric-a-brac 1-like isoform X2"; protein_id "XP_072931333.1"; exon_number "8";
NW_027332215.1	Gnomon	transcript	24408060	24727635	.	-	.	gene_id "LOC140743721"; transcript_id "XM_073075231.1"; db_xref "GeneID:140743721"; db_xref "GenBank:XM_073075231.1"; experiment "COORDINATES: polyA evidence [ECO:0006239]"; gbkey "mRNA"; gene "LOC140743721"; model_evidence "Supporting evidence includes similarity to: 30 Proteins"; product "protein bric-a-brac 1-like, transcript variant X1"; transcript_biotype "mRNA";
NW_027332215.1	Gnomon	exon	24726891	24727635	.	-	.	gene_id "LOC140743721"; transcript_id "XM_073075231.1"; db_xref "GeneID:140743721"; db_xref "GenBank:XM_073075231.1"; experiment "COORDINATES: polyA evidence [ECO:0006239]"; gene "LOC140743721"; model_evidence "Supporting evidence includes similarity to: 30 Proteins"; product "protein bric-a-brac 1-like, transcript variant X1"; transcript_biotype "mRNA"; exon_number "1";
NW_027332215.1	Gnomon	exon	24426561	24426618	.	-	.	gene_id "LOC140743721"; transcript_id "XM_073075231.1"; db_xref "GeneID:140743721"; db_xref "GenBank:XM_073075231.1"; experiment "COORDINATES: polyA evidence [ECO:0006239]"; gene "LOC140743721"; model_evidence "Supporting evidence includes similarity to: 30 Proteins"; product "protein bric-a-brac 1-like, transcript variant X1"; transcript_biotype "mRNA"; exon_number "2";
NW_027332215.1	Gnomon	exon	24414927	24415190	.	-	.	gene_id "LOC140743721"; transcript_id "XM_073075231.1"; db_xref "GeneID:140743721"; db_xref "GenBank:XM_073075231.1"; experiment "COORDINATES: polyA evidence [ECO:0006239]"; gene "LOC140743721"; model_evidence "Supporting evidence includes similarity to: 30 Proteins"; product "protein bric-a-brac 1-like, transcript variant X1"; transcript_biotype "mRNA"; exon_number "3";
NW_027332215.1	Gnomon	exon	24412841	24413001	.	-	.	gene_id "LOC140743721"; transcript_id "XM_073075231.1"; db_xref "GeneID:140743721"; db_xref "GenBank:XM_073075231.1"; experiment "COORDINATES: polyA evidence [ECO:0006239]"; gene "LOC140743721"; model_evidence "Supporting evidence includes similarity to: 30 Proteins"; product "protein bric-a-brac 1-like, transcript variant X1"; transcript_biotype "mRNA"; exon_number "4";
NW_027332215.1	Gnomon	exon	24408060	24412398	.	-	.	gene_id "LOC140743721"; transcript_id "XM_073075231.1"; db_xref "GeneID:140743721"; db_xref "GenBank:XM_073075231.1"; experiment "COORDINATES: polyA evidence [ECO:0006239]"; gene "LOC140743721"; model_evidence "Supporting evidence includes similarity to: 30 Proteins"; product "protein bric-a-brac 1-like, transcript variant X1"; transcript_biotype "mRNA"; exon_number "5";
NW_027332215.1	Gnomon	CDS	24726891	24727619	.	-	0	gene_id "LOC140743721"; transcript_id "XM_073075231.1"; db_xref "GeneID:140743721"; db_xref "GenBank:XP_072931332.1"; gbkey "CDS"; gene "LOC140743721"; product "protein bric-a-brac 1-like isoform X1"; protein_id "XP_072931332.1"; exon_number "1";
NW_027332215.1	Gnomon	CDS	24426561	24426618	.	-	0	gene_id "LOC140743721"; transcript_id "XM_073075231.1"; db_xref "GeneID:140743721"; db_xref "GenBank:XP_072931332.1"; gbkey "CDS"; gene "LOC140743721"; product "protein bric-a-brac 1-like isoform X1"; protein_id "XP_072931332.1"; exon_number "2";
NW_027332215.1	Gnomon	CDS	24414927	24415190	.	-	2	gene_id "LOC140743721"; transcript_id "XM_073075231.1"; db_xref "GeneID:140743721"; db_xref "GenBank:XP_072931332.1"; gbkey "CDS"; gene "LOC140743721"; product "protein bric-a-brac 1-like isoform X1"; protein_id "XP_072931332.1"; exon_number "3";
NW_027332215.1	Gnomon	CDS	24412841	24413001	.	-	2	gene_id "LOC140743721"; transcript_id "XM_073075231.1"; db_xref "GeneID:140743721"; db_xref "GenBank:XP_072931332.1"; gbkey "CDS"; gene "LOC140743721"; product "protein bric-a-brac 1-like isoform X1"; protein_id "XP_072931332.1"; exon_number "4";
NW_027332215.1	Gnomon	CDS	24411910	24412398	.	-	0	gene_id "LOC140743721"; transcript_id "XM_073075231.1"; db_xref "GeneID:140743721"; db_xref "GenBank:XP_072931332.1"; gbkey "CDS"; gene "LOC140743721"; product "protein bric-a-brac 1-like isoform X1"; protein_id "XP_072931332.1"; exon_number "5";
NW_027332215.1	Gnomon	start_codon	24727617	24727619	.	-	0	gene_id "LOC140743721"; transcript_id "XM_073075231.1"; db_xref "GeneID:140743721"; db_xref "GenBank:XP_072931332.1"; gbkey "CDS"; gene "LOC140743721"; product "protein bric-a-brac 1-like isoform X1"; protein_id "XP_072931332.1"; exon_number "1";
NW_027332215.1	Gnomon	stop_codon	24411907	24411909	.	-	0	gene_id "LOC140743721"; transcript_id "XM_073075231.1"; db_xref "GeneID:140743721"; db_xref "GenBank:XP_072931332.1"; gbkey "CDS"; gene "LOC140743721"; product "protein bric-a-brac 1-like isoform X1"; protein_id "XP_072931332.1"; exon_number "5";
NW_027332215.1	Gnomon	transcript	24408060	24727596	.	-	.	gene_id "LOC140743721"; transcript_id "XM_073075235.1"; db_xref "GeneID:140743721"; db_xref "GenBank:XM_073075235.1"; experiment "COORDINATES: polyA evidence [ECO:0006239]"; gbkey "mRNA"; gene "LOC140743721"; model_evidence "Supporting evidence includes similarity to: 31 Proteins"; product "protein bric-a-brac 1-like, transcript variant X5"; transcript_biotype "mRNA";
NW_027332215.1	Gnomon	exon	24726891	24727596	.	-	.	gene_id "LOC140743721"; transcript_id "XM_073075235.1"; db_xref "GeneID:140743721"; db_xref "GenBank:XM_073075235.1"; experiment "COORDINATES: polyA evidence [ECO:0006239]"; gene "LOC140743721"; model_evidence "Supporting evidence includes similarity to: 31 Proteins"; product "protein bric-a-brac 1-like, transcript variant X5"; transcript_biotype "mRNA"; exon_number "1";
NW_027332215.1	Gnomon	exon	24426561	24426618	.	-	.	gene_id "LOC140743721"; transcript_id "XM_073075235.1"; db_xref "GeneID:140743721"; db_xref "GenBank:XM_073075235.1"; experiment "COORDINATES: polyA evidence [ECO:0006239]"; gene "LOC140743721"; model_evidence "Supporting evidence includes similarity to: 31 Proteins"; product "protein bric-a-brac 1-like, transcript variant X5"; transcript_biotype "mRNA"; exon_number "2";
NW_027332215.1	Gnomon	exon	24414927	24415193	.	-	.	gene_id "LOC140743721"; transcript_id "XM_073075235.1"; db_xref "GeneID:140743721"; db_xref "GenBank:XM_073075235.1"; experiment "COORDINATES: polyA evidence [ECO:0006239]"; gene "LOC140743721"; model_evidence "Supporting evidence includes similarity to: 31 Proteins"; product "protein bric-a-brac 1-like, transcript variant X5"; transcript_biotype "mRNA"; exon_number "3";
NW_027332215.1	Gnomon	exon	24412841	24413001	.	-	.	gene_id "LOC140743721"; transcript_id "XM_073075235.1"; db_xref "GeneID:140743721"; db_xref "GenBank:XM_073075235.1"; experiment "COORDINATES: polyA evidence [ECO:0006239]"; gene "LOC140743721"; model_evidence "Supporting evidence includes similarity to: 31 Proteins"; product "protein bric-a-brac 1-like, transcript variant X5"; transcript_biotype "mRNA"; exon_number "4";
NW_027332215.1	Gnomon	exon	24408060	24412398	.	-	.	gene_id "LOC140743721"; transcript_id "XM_073075235.1"; db_xref "GeneID:140743721"; db_xref "GenBank:XM_073075235.1"; experiment "COORDINATES: polyA evidence [ECO:0006239]"; gene "LOC140743721"; model_evidence "Supporting evidence includes similarity to: 31 Proteins"; product "protein bric-a-brac 1-like, transcript variant X5"; transcript_biotype "mRNA"; exon_number "5";
NW_027332215.1	Gnomon	CDS	24726891	24727556	.	-	0	gene_id "LOC140743721"; transcript_id "XM_073075235.1"; db_xref "GeneID:140743721"; db_xref "GenBank:XP_072931336.1"; gbkey "CDS"; gene "LOC140743721"; product "protein bric-a-brac 1-like isoform X2"; protein_id "XP_072931336.1"; exon_number "1";
NW_027332215.1	Gnomon	CDS	24426561	24426618	.	-	0	gene_id "LOC140743721"; transcript_id "XM_073075235.1"; db_xref "GeneID:140743721"; db_xref "GenBank:XP_072931336.1"; gbkey "CDS"; gene "LOC140743721"; product "protein bric-a-brac 1-like isoform X2"; protein_id "XP_072931336.1"; exon_number "2";
NW_027332215.1	Gnomon	CDS	24414927	24415193	.	-	2	gene_id "LOC140743721"; transcript_id "XM_073075235.1"; db_xref "GeneID:140743721"; db_xref "GenBank:XP_072931336.1"; gbkey "CDS"; gene "LOC140743721"; product "protein bric-a-brac 1-like isoform X2"; protein_id "XP_072931336.1"; exon_number "3";
NW_027332215.1	Gnomon	CDS	24412841	24413001	.	-	2	gene_id "LOC140743721"; transcript_id "XM_073075235.1"; db_xref "GeneID:140743721"; db_xref "GenBank:XP_072931336.1"; gbkey "CDS"; gene "LOC140743721"; product "protein bric-a-brac 1-like isoform X2"; protein_id "XP_072931336.1"; exon_number "4";
NW_027332215.1	Gnomon	CDS	24411910	24412398	.	-	0	gene_id "LOC140743721"; transcript_id "XM_073075235.1"; db_xref "GeneID:140743721"; db_xref "GenBank:XP_072931336.1"; gbkey "CDS"; gene "LOC140743721"; product "protein bric-a-brac 1-like isoform X2"; protein_id "XP_072931336.1"; exon_number "5";
NW_027332215.1	Gnomon	start_codon	24727554	24727556	.	-	0	gene_id "LOC140743721"; transcript_id "XM_073075235.1"; db_xref "GeneID:140743721"; db_xref "GenBank:XP_072931336.1"; gbkey "CDS"; gene "LOC140743721"; product "protein bric-a-brac 1-like isoform X2"; protein_id "XP_072931336.1"; exon_number "1";
NW_027332215.1	Gnomon	stop_codon	24411907	24411909	.	-	0	gene_id "LOC140743721"; transcript_id "XM_073075235.1"; db_xref "GeneID:140743721"; db_xref "GenBank:XP_072931336.1"; gbkey "CDS"; gene "LOC140743721"; product "protein bric-a-brac 1-like isoform X2"; protein_id "XP_072931336.1"; exon_number "5";
NW_027332215.1	Gnomon	transcript	24411960	24727635	.	-	.	gene_id "LOC140743721"; transcript_id "XM_073075233.1"; db_xref "GeneID:140743721"; db_xref "GenBank:XM_073075233.1"; gbkey "mRNA"; gene "LOC140743721"; model_evidence "Supporting evidence includes similarity to: 27 Proteins"; product "protein bric-a-brac 1-like, transcript variant X3"; transcript_biotype "mRNA";
NW_027332215.1	Gnomon	exon	24726891	24727635	.	-	.	gene_id "LOC140743721"; transcript_id "XM_073075233.1"; db_xref "GeneID:140743721"; db_xref "GenBank:XM_073075233.1"; gene "LOC140743721"; model_evidence "Supporting evidence includes similarity to: 27 Proteins"; product "protein bric-a-brac 1-like, transcript variant X3"; transcript_biotype "mRNA"; exon_number "1";
NW_027332215.1	Gnomon	exon	24426561	24426618	.	-	.	gene_id "LOC140743721"; transcript_id "XM_073075233.1"; db_xref "GeneID:140743721"; db_xref "GenBank:XM_073075233.1"; gene "LOC140743721"; model_evidence "Supporting evidence includes similarity to: 27 Proteins"; product "protein bric-a-brac 1-like, transcript variant X3"; transcript_biotype "mRNA"; exon_number "2";
NW_027332215.1	Gnomon	exon	24414927	24415193	.	-	.	gene_id "LOC140743721"; transcript_id "XM_073075233.1"; db_xref "GeneID:140743721"; db_xref "GenBank:XM_073075233.1"; gene "LOC140743721"; model_evidence "Supporting evidence includes similarity to: 27 Proteins"; product "protein bric-a-brac 1-like, transcript variant X3"; transcript_biotype "mRNA"; exon_number "3";
NW_027332215.1	Gnomon	exon	24411960	24412398	.	-	.	gene_id "LOC140743721"; transcript_id "XM_073075233.1"; db_xref "GeneID:140743721"; db_xref "GenBank:XM_073075233.1"; gene "LOC140743721"; model_evidence "Supporting evidence includes similarity to: 27 Proteins"; product "protein bric-a-brac 1-like, transcript variant X3"; transcript_biotype "mRNA"; exon_number "4";
NW_027332215.1	Gnomon	CDS	24726891	24727619	.	-	0	gene_id "LOC140743721"; transcript_id "XM_073075233.1"; db_xref "GeneID:140743721"; db_xref "GenBank:XP_072931334.1"; gbkey "CDS"; gene "LOC140743721"; product "protein bric-a-brac 1-like isoform X3"; protein_id "XP_072931334.1"; exon_number "1";
NW_027332215.1	Gnomon	CDS	24426561	24426618	.	-	0	gene_id "LOC140743721"; transcript_id "XM_073075233.1"; db_xref "GeneID:140743721"; db_xref "GenBank:XP_072931334.1"; gbkey "CDS"; gene "LOC140743721"; product "protein bric-a-brac 1-like isoform X3"; protein_id "XP_072931334.1"; exon_number "2";
NW_027332215.1	Gnomon	CDS	24414927	24415193	.	-	2	gene_id "LOC140743721"; transcript_id "XM_073075233.1"; db_xref "GeneID:140743721"; db_xref "GenBank:XP_072931334.1"; gbkey "CDS"; gene "LOC140743721"; product "protein bric-a-brac 1-like isoform X3"; protein_id "XP_072931334.1"; exon_number "3";
NW_027332215.1	Gnomon	CDS	24412100	24412398	.	-	2	gene_id "LOC140743721"; transcript_id "XM_073075233.1"; db_xref "GeneID:140743721"; db_xref "GenBank:XP_072931334.1"; gbkey "CDS"; gene "LOC140743721"; product "protein bric-a-brac 1-like isoform X3"; protein_id "XP_072931334.1"; exon_number "4";
NW_027332215.1	Gnomon	start_codon	24727617	24727619	.	-	0	gene_id "LOC140743721"; transcript_id "XM_073075233.1"; db_xref "GeneID:140743721"; db_xref "GenBank:XP_072931334.1"; gbkey "CDS"; gene "LOC140743721"; product "protein bric-a-brac 1-like isoform X3"; protein_id "XP_072931334.1"; exon_number "1";
NW_027332215.1	Gnomon	stop_codon	24412097	24412099	.	-	0	gene_id "LOC140743721"; transcript_id "XM_073075233.1"; db_xref "GeneID:140743721"; db_xref "GenBank:XP_072931334.1"; gbkey "CDS"; gene "LOC140743721"; product "protein bric-a-brac 1-like isoform X3"; protein_id "XP_072931334.1"; exon_number "4";
NW_027332215.1	Gnomon	transcript	24424586	24727635	.	-	.	gene_id "LOC140743721"; transcript_id "XM_073075234.1"; db_xref "GeneID:140743721"; db_xref "GenBank:XM_073075234.1"; gbkey "mRNA"; gene "LOC140743721"; model_evidence "Supporting evidence includes similarity to: 28 Proteins"; product "protein bric-a-brac 1-like, transcript variant X4"; transcript_biotype "mRNA";
NW_027332215.1	Gnomon	exon	24726891	24727635	.	-	.	gene_id "LOC140743721"; transcript_id "XM_073075234.1"; db_xref "GeneID:140743721"; db_xref "GenBank:XM_073075234.1"; gene "LOC140743721"; model_evidence "Supporting evidence includes similarity to: 28 Proteins"; product "protein bric-a-brac 1-like, transcript variant X4"; transcript_biotype "mRNA"; exon_number "1";
NW_027332215.1	Gnomon	exon	24426561	24426618	.	-	.	gene_id "LOC140743721"; transcript_id "XM_073075234.1"; db_xref "GeneID:140743721"; db_xref "GenBank:XM_073075234.1"; gene "LOC140743721"; model_evidence "Supporting evidence includes similarity to: 28 Proteins"; product "protein bric-a-brac 1-like, transcript variant X4"; transcript_biotype "mRNA"; exon_number "2";
NW_027332215.1	Gnomon	exon	24424586	24425792	.	-	.	gene_id "LOC140743721"; transcript_id "XM_073075234.1"; db_xref "GeneID:140743721"; db_xref "GenBank:XM_073075234.1"; gene "LOC140743721"; model_evidence "Supporting evidence includes similarity to: 28 Proteins"; product "protein bric-a-brac 1-like, transcript variant X4"; transcript_biotype "mRNA"; exon_number "3";
NW_027332215.1	Gnomon	CDS	24726891	24727619	.	-	0	gene_id "LOC140743721"; transcript_id "XM_073075234.1"; db_xref "GeneID:140743721"; db_xref "GenBank:XP_072931335.1"; gbkey "CDS"; gene "LOC140743721"; product "uncharacterized protein isoform X4"; protein_id "XP_072931335.1"; exon_number "1";
NW_027332215.1	Gnomon	CDS	24426561	24426618	.	-	0	gene_id "LOC140743721"; transcript_id "XM_073075234.1"; db_xref "GeneID:140743721"; db_xref "GenBank:XP_072931335.1"; gbkey "CDS"; gene "LOC140743721"; product "uncharacterized protein isoform X4"; protein_id "XP_072931335.1"; exon_number "2";
NW_027332215.1	Gnomon	CDS	24425320	24425792	.	-	2	gene_id "LOC140743721"; transcript_id "XM_073075234.1"; db_xref "GeneID:140743721"; db_xref "GenBank:XP_072931335.1"; gbkey "CDS"; gene "LOC140743721"; product "uncharacterized protein isoform X4"; protein_id "XP_072931335.1"; exon_number "3";
NW_027332215.1	Gnomon	start_codon	24727617	24727619	.	-	0	gene_id "LOC140743721"; transcript_id "XM_073075234.1"; db_xref "GeneID:140743721"; db_xref "GenBank:XP_072931335.1"; gbkey "CDS"; gene "LOC140743721"; product "uncharacterized protein isoform X4"; protein_id "XP_072931335.1"; exon_number "1";
NW_027332215.1	Gnomon	stop_codon	24425317	24425319	.	-	0	gene_id "LOC140743721"; transcript_id "XM_073075234.1"; db_xref "GeneID:140743721"; db_xref "GenBank:XP_072931335.1"; gbkey "CDS"; gene "LOC140743721"; product "uncharacterized protein isoform X4"; protein_id "XP_072931335.1"; exon_number "3";
NW_027332215.1	Gnomon	gene	24814431	24859701	.	-	.	gene_id "Not1"; transcript_id ""; db_xref "GeneID:140743724"; description "CCR4-NOT transcription complex subunit 1"; gbkey "Gene"; gene "Not1"; gene_biotype "protein_coding";
NW_027332215.1	Gnomon	transcript	24814431	24859701	.	-	.	gene_id "Not1"; transcript_id "XM_073075238.1"; db_xref "GeneID:140743724"; db_xref "GenBank:XM_073075238.1"; gbkey "mRNA"; gene "Not1"; model_evidence "Supporting evidence includes similarity to: 5 Proteins"; product "CCR4-NOT transcription complex subunit 1, transcript variant X1"; transcript_biotype "mRNA";
NW_027332215.1	Gnomon	exon	24859365	24859701	.	-	.	gene_id "Not1"; transcript_id "XM_073075238.1"; db_xref "GeneID:140743724"; db_xref "GenBank:XM_073075238.1"; gene "Not1"; model_evidence "Supporting evidence includes similarity to: 5 Proteins"; product "CCR4-NOT transcription complex subunit 1, transcript variant X1"; transcript_biotype "mRNA"; exon_number "1";
NW_027332215.1	Gnomon	exon	24839328	24839546	.	-	.	gene_id "Not1"; transcript_id "XM_073075238.1"; db_xref "GeneID:140743724"; db_xref "GenBank:XM_073075238.1"; gene "Not1"; model_evidence "Supporting evidence includes similarity to: 5 Proteins"; product "CCR4-NOT transcription complex subunit 1, transcript variant X1"; transcript_biotype "mRNA"; exon_number "2";
NW_027332215.1	Gnomon	exon	24834023	24834206	.	-	.	gene_id "Not1"; transcript_id "XM_073075238.1"; db_xref "GeneID:140743724"; db_xref "GenBank:XM_073075238.1"; gene "Not1"; model_evidence "Supporting evidence includes similarity to: 5 Proteins"; product "CCR4-NOT transcription complex subunit 1, transcript variant X1"; transcript_biotype "mRNA"; exon_number "3";
NW_027332215.1	Gnomon	exon	24831408	24833919	.	-	.	gene_id "Not1"; transcript_id "XM_073075238.1"; db_xref "GeneID:140743724"; db_xref "GenBank:XM_073075238.1"; gene "Not1"; model_evidence "Supporting evidence includes similarity to: 5 Proteins"; product "CCR4-NOT transcription complex subunit 1, transcript variant X1"; transcript_biotype "mRNA"; exon_number "4";
NW_027332215.1	Gnomon	exon	24829561	24831016	.	-	.	gene_id "Not1"; transcript_id "XM_073075238.1"; db_xref "GeneID:140743724"; db_xref "GenBank:XM_073075238.1"; gene "Not1"; model_evidence "Supporting evidence includes similarity to: 5 Proteins"; product "CCR4-NOT transcription complex subunit 1, transcript variant X1"; transcript_biotype "mRNA"; exon_number "5";
NW_027332215.1	Gnomon	exon	24829011	24829397	.	-	.	gene_id "Not1"; transcript_id "XM_073075238.1"; db_xref "GeneID:140743724"; db_xref "GenBank:XM_073075238.1"; gene "Not1"; model_evidence "Supporting evidence includes similarity to: 5 Proteins"; product "CCR4-NOT transcription complex subunit 1, transcript variant X1"; transcript_biotype "mRNA"; exon_number "6";
NW_027332215.1	Gnomon	exon	24828119	24828295	.	-	.	gene_id "Not1"; transcript_id "XM_073075238.1"; db_xref "GeneID:140743724"; db_xref "GenBank:XM_073075238.1"; gene "Not1"; model_evidence "Supporting evidence includes similarity to: 5 Proteins"; product "CCR4-NOT transcription complex subunit 1, transcript variant X1"; transcript_biotype "mRNA"; exon_number "7";
NW_027332215.1	Gnomon	exon	24827439	24827687	.	-	.	gene_id "Not1"; transcript_id "XM_073075238.1"; db_xref "GeneID:140743724"; db_xref "GenBank:XM_073075238.1"; gene "Not1"; model_evidence "Supporting evidence includes similarity to: 5 Proteins"; product "CCR4-NOT transcription complex subunit 1, transcript variant X1"; transcript_biotype "mRNA"; exon_number "8";
NW_027332215.1	Gnomon	exon	24826867	24827172	.	-	.	gene_id "Not1"; transcript_id "XM_073075238.1"; db_xref "GeneID:140743724"; db_xref "GenBank:XM_073075238.1"; gene "Not1"; model_evidence "Supporting evidence includes similarity to: 5 Proteins"; product "CCR4-NOT transcription complex subunit 1, transcript variant X1"; transcript_biotype "mRNA"; exon_number "9";
NW_027332215.1	Gnomon	exon	24826234	24826611	.	-	.	gene_id "Not1"; transcript_id "XM_073075238.1"; db_xref "GeneID:140743724"; db_xref "GenBank:XM_073075238.1"; gene "Not1"; model_evidence "Supporting evidence includes similarity to: 5 Proteins"; product "CCR4-NOT transcription complex subunit 1, transcript variant X1"; transcript_biotype "mRNA"; exon_number "10";
NW_027332215.1	Gnomon	exon	24825782	24825928	.	-	.	gene_id "Not1"; transcript_id "XM_073075238.1"; db_xref "GeneID:140743724"; db_xref "GenBank:XM_073075238.1"; gene "Not1"; model_evidence "Supporting evidence includes similarity to: 5 Proteins"; product "CCR4-NOT transcription complex subunit 1, transcript variant X1"; transcript_biotype "mRNA"; exon_number "11";
NW_027332215.1	Gnomon	exon	24825235	24825369	.	-	.	gene_id "Not1"; transcript_id "XM_073075238.1"; db_xref "GeneID:140743724"; db_xref "GenBank:XM_073075238.1"; gene "Not1"; model_evidence "Supporting evidence includes similarity to: 5 Proteins"; product "CCR4-NOT transcription complex subunit 1, transcript variant X1"; transcript_biotype "mRNA"; exon_number "12";
NW_027332215.1	Gnomon	exon	24824089	24824517	.	-	.	gene_id "Not1"; transcript_id "XM_073075238.1"; db_xref "GeneID:140743724"; db_xref "GenBank:XM_073075238.1"; gene "Not1"; model_evidence "Supporting evidence includes similarity to: 5 Proteins"; product "CCR4-NOT transcription complex subunit 1, transcript variant X1"; transcript_biotype "mRNA"; exon_number "13";
NW_027332215.1	Gnomon	exon	24822996	24823180	.	-	.	gene_id "Not1"; transcript_id "XM_073075238.1"; db_xref "GeneID:140743724"; db_xref "GenBank:XM_073075238.1"; gene "Not1"; model_evidence "Supporting evidence includes similarity to: 5 Proteins"; product "CCR4-NOT transcription complex subunit 1, transcript variant X1"; transcript_biotype "mRNA"; exon_number "14";
NW_027332215.1	Gnomon	exon	24822496	24822759	.	-	.	gene_id "Not1"; transcript_id "XM_073075238.1"; db_xref "GeneID:140743724"; db_xref "GenBank:XM_073075238.1"; gene "Not1"; model_evidence "Supporting evidence includes similarity to: 5 Proteins"; product "CCR4-NOT transcription complex subunit 1, transcript variant X1"; transcript_biotype "mRNA"; exon_number "15";
NW_027332215.1	Gnomon	exon	24822044	24822189	.	-	.	gene_id "Not1"; transcript_id "XM_073075238.1"; db_xref "GeneID:140743724"; db_xref "GenBank:XM_073075238.1"; gene "Not1"; model_evidence "Supporting evidence includes similarity to: 5 Proteins"; product "CCR4-NOT transcription complex subunit 1, transcript variant X1"; transcript_biotype "mRNA"; exon_number "16";
NW_027332215.1	Gnomon	exon	24814431	24814569	.	-	.	gene_id "Not1"; transcript_id "XM_073075238.1"; db_xref "GeneID:140743724"; db_xref "GenBank:XM_073075238.1"; gene "Not1"; model_evidence "Supporting evidence includes similarity to: 5 Proteins"; product "CCR4-NOT transcription complex subunit 1, transcript variant X1"; transcript_biotype "mRNA"; exon_number "17";
NW_027332215.1	Gnomon	CDS	24859365	24859466	.	-	0	gene_id "Not1"; transcript_id "XM_073075238.1"; db_xref "GeneID:140743724"; db_xref "GenBank:XP_072931339.1"; gbkey "CDS"; gene "Not1"; product "CCR4-NOT transcription complex subunit 1 isoform X1"; protein_id "XP_072931339.1"; exon_number "1";
NW_027332215.1	Gnomon	CDS	24839328	24839546	.	-	0	gene_id "Not1"; transcript_id "XM_073075238.1"; db_xref "GeneID:140743724"; db_xref "GenBank:XP_072931339.1"; gbkey "CDS"; gene "Not1"; product "CCR4-NOT transcription complex subunit 1 isoform X1"; protein_id "XP_072931339.1"; exon_number "2";
NW_027332215.1	Gnomon	CDS	24834023	24834206	.	-	0	gene_id "Not1"; transcript_id "XM_073075238.1"; db_xref "GeneID:140743724"; db_xref "GenBank:XP_072931339.1"; gbkey "CDS"; gene "Not1"; product "CCR4-NOT transcription complex subunit 1 isoform X1"; protein_id "XP_072931339.1"; exon_number "3";
NW_027332215.1	Gnomon	CDS	24831408	24833919	.	-	2	gene_id "Not1"; transcript_id "XM_073075238.1"; db_xref "GeneID:140743724"; db_xref "GenBank:XP_072931339.1"; gbkey "CDS"; gene "Not1"; product "CCR4-NOT transcription complex subunit 1 isoform X1"; protein_id "XP_072931339.1"; exon_number "4";
NW_027332215.1	Gnomon	CDS	24829561	24831016	.	-	1	gene_id "Not1"; transcript_id "XM_073075238.1"; db_xref "GeneID:140743724"; db_xref "GenBank:XP_072931339.1"; gbkey "CDS"; gene "Not1"; product "CCR4-NOT transcription complex subunit 1 isoform X1"; protein_id "XP_072931339.1"; exon_number "5";
NW_027332215.1	Gnomon	CDS	24829011	24829397	.	-	0	gene_id "Not1"; transcript_id "XM_073075238.1"; db_xref "GeneID:140743724"; db_xref "GenBank:XP_072931339.1"; gbkey "CDS"; gene "Not1"; product "CCR4-NOT transcription complex subunit 1 isoform X1"; protein_id "XP_072931339.1"; exon_number "6";
NW_027332215.1	Gnomon	CDS	24828119	24828295	.	-	0	gene_id "Not1"; transcript_id "XM_073075238.1"; db_xref "GeneID:140743724"; db_xref "GenBank:XP_072931339.1"; gbkey "CDS"; gene "Not1"; product "CCR4-NOT transcription complex subunit 1 isoform X1"; protein_id "XP_072931339.1"; exon_number "7";
NW_027332215.1	Gnomon	CDS	24827439	24827687	.	-	0	gene_id "Not1"; transcript_id "XM_073075238.1"; db_xref "GeneID:140743724"; db_xref "GenBank:XP_072931339.1"; gbkey "CDS"; gene "Not1"; product "CCR4-NOT transcription complex subunit 1 isoform X1"; protein_id "XP_072931339.1"; exon_number "8";
NW_027332215.1	Gnomon	CDS	24826867	24827172	.	-	0	gene_id "Not1"; transcript_id "XM_073075238.1"; db_xref "GeneID:140743724"; db_xref "GenBank:XP_072931339.1"; gbkey "CDS"; gene "Not1"; product "CCR4-NOT transcription complex subunit 1 isoform X1"; protein_id "XP_072931339.1"; exon_number "9";
NW_027332215.1	Gnomon	CDS	24826234	24826611	.	-	0	gene_id "Not1"; transcript_id "XM_073075238.1"; db_xref "GeneID:140743724"; db_xref "GenBank:XP_072931339.1"; gbkey "CDS"; gene "Not1"; product "CCR4-NOT transcription complex subunit 1 isoform X1"; protein_id "XP_072931339.1"; exon_number "10";
NW_027332215.1	Gnomon	CDS	24825782	24825928	.	-	0	gene_id "Not1"; transcript_id "XM_073075238.1"; db_xref "GeneID:140743724"; db_xref "GenBank:XP_072931339.1"; gbkey "CDS"; gene "Not1"; product "CCR4-NOT transcription complex subunit 1 isoform X1"; protein_id "XP_072931339.1"; exon_number "11";
NW_027332215.1	Gnomon	CDS	24825235	24825369	.	-	0	gene_id "Not1"; transcript_id "XM_073075238.1"; db_xref "GeneID:140743724"; db_xref "GenBank:XP_072931339.1"; gbkey "CDS"; gene "Not1"; product "CCR4-NOT transcription complex subunit 1 isoform X1"; protein_id "XP_072931339.1"; exon_number "12";
NW_027332215.1	Gnomon	CDS	24824089	24824517	.	-	0	gene_id "Not1"; transcript_id "XM_073075238.1"; db_xref "GeneID:140743724"; db_xref "GenBank:XP_072931339.1"; gbkey "CDS"; gene "Not1"; product "CCR4-NOT transcription complex subunit 1 isoform X1"; protein_id "XP_072931339.1"; exon_number "13";
NW_027332215.1	Gnomon	CDS	24822996	24823180	.	-	0	gene_id "Not1"; transcript_id "XM_073075238.1"; db_xref "GeneID:140743724"; db_xref "GenBank:XP_072931339.1"; gbkey "CDS"; gene "Not1"; product "CCR4-NOT transcription complex subunit 1 isoform X1"; protein_id "XP_072931339.1"; exon_number "14";
NW_027332215.1	Gnomon	CDS	24822496	24822759	.	-	1	gene_id "Not1"; transcript_id "XM_073075238.1"; db_xref "GeneID:140743724"; db_xref "GenBank:XP_072931339.1"; gbkey "CDS"; gene "Not1"; product "CCR4-NOT transcription complex subunit 1 isoform X1"; protein_id "XP_072931339.1"; exon_number "15";
NW_027332215.1	Gnomon	CDS	24822114	24822189	.	-	1	gene_id "Not1"; transcript_id "XM_073075238.1"; db_xref "GeneID:140743724"; db_xref "GenBank:XP_072931339.1"; gbkey "CDS"; gene "Not1"; product "CCR4-NOT transcription complex subunit 1 isoform X1"; protein_id "XP_072931339.1"; exon_number "16";
NW_027332215.1	Gnomon	start_codon	24859464	24859466	.	-	0	gene_id "Not1"; transcript_id "XM_073075238.1"; db_xref "GeneID:140743724"; db_xref "GenBank:XP_072931339.1"; gbkey "CDS"; gene "Not1"; product "CCR4-NOT transcription complex subunit 1 isoform X1"; protein_id "XP_072931339.1"; exon_number "1";
NW_027332215.1	Gnomon	stop_codon	24822111	24822113	.	-	0	gene_id "Not1"; transcript_id "XM_073075238.1"; db_xref "GeneID:140743724"; db_xref "GenBank:XP_072931339.1"; gbkey "CDS"; gene "Not1"; product "CCR4-NOT transcription complex subunit 1 isoform X1"; protein_id "XP_072931339.1"; exon_number "16";
NW_027332215.1	Gnomon	transcript	24816028	24859701	.	-	.	gene_id "Not1"; transcript_id "XM_073075239.1"; db_xref "GeneID:140743724"; db_xref "GenBank:XM_073075239.1"; gbkey "mRNA"; gene "Not1"; model_evidence "Supporting evidence includes similarity to: 5 Proteins"; product "CCR4-NOT transcription complex subunit 1, transcript variant X2"; transcript_biotype "mRNA";
NW_027332215.1	Gnomon	exon	24859365	24859701	.	-	.	gene_id "Not1"; transcript_id "XM_073075239.1"; db_xref "GeneID:140743724"; db_xref "GenBank:XM_073075239.1"; gene "Not1"; model_evidence "Supporting evidence includes similarity to: 5 Proteins"; product "CCR4-NOT transcription complex subunit 1, transcript variant X2"; transcript_biotype "mRNA"; exon_number "1";
NW_027332215.1	Gnomon	exon	24839328	24839546	.	-	.	gene_id "Not1"; transcript_id "XM_073075239.1"; db_xref "GeneID:140743724"; db_xref "GenBank:XM_073075239.1"; gene "Not1"; model_evidence "Supporting evidence includes similarity to: 5 Proteins"; product "CCR4-NOT transcription complex subunit 1, transcript variant X2"; transcript_biotype "mRNA"; exon_number "2";
NW_027332215.1	Gnomon	exon	24834023	24834206	.	-	.	gene_id "Not1"; transcript_id "XM_073075239.1"; db_xref "GeneID:140743724"; db_xref "GenBank:XM_073075239.1"; gene "Not1"; model_evidence "Supporting evidence includes similarity to: 5 Proteins"; product "CCR4-NOT transcription complex subunit 1, transcript variant X2"; transcript_biotype "mRNA"; exon_number "3";
NW_027332215.1	Gnomon	exon	24831408	24833919	.	-	.	gene_id "Not1"; transcript_id "XM_073075239.1"; db_xref "GeneID:140743724"; db_xref "GenBank:XM_073075239.1"; gene "Not1"; model_evidence "Supporting evidence includes similarity to: 5 Proteins"; product "CCR4-NOT transcription complex subunit 1, transcript variant X2"; transcript_biotype "mRNA"; exon_number "4";
NW_027332215.1	Gnomon	exon	24829561	24831016	.	-	.	gene_id "Not1"; transcript_id "XM_073075239.1"; db_xref "GeneID:140743724"; db_xref "GenBank:XM_073075239.1"; gene "Not1"; model_evidence "Supporting evidence includes similarity to: 5 Proteins"; product "CCR4-NOT transcription complex subunit 1, transcript variant X2"; transcript_biotype "mRNA"; exon_number "5";
NW_027332215.1	Gnomon	exon	24829011	24829397	.	-	.	gene_id "Not1"; transcript_id "XM_073075239.1"; db_xref "GeneID:140743724"; db_xref "GenBank:XM_073075239.1"; gene "Not1"; model_evidence "Supporting evidence includes similarity to: 5 Proteins"; product "CCR4-NOT transcription complex subunit 1, transcript variant X2"; transcript_biotype "mRNA"; exon_number "6";
NW_027332215.1	Gnomon	exon	24828119	24828295	.	-	.	gene_id "Not1"; transcript_id "XM_073075239.1"; db_xref "GeneID:140743724"; db_xref "GenBank:XM_073075239.1"; gene "Not1"; model_evidence "Supporting evidence includes similarity to: 5 Proteins"; product "CCR4-NOT transcription complex subunit 1, transcript variant X2"; transcript_biotype "mRNA"; exon_number "7";
NW_027332215.1	Gnomon	exon	24827439	24827687	.	-	.	gene_id "Not1"; transcript_id "XM_073075239.1"; db_xref "GeneID:140743724"; db_xref "GenBank:XM_073075239.1"; gene "Not1"; model_evidence "Supporting evidence includes similarity to: 5 Proteins"; product "CCR4-NOT transcription complex subunit 1, transcript variant X2"; transcript_biotype "mRNA"; exon_number "8";
NW_027332215.1	Gnomon	exon	24826867	24827172	.	-	.	gene_id "Not1"; transcript_id "XM_073075239.1"; db_xref "GeneID:140743724"; db_xref "GenBank:XM_073075239.1"; gene "Not1"; model_evidence "Supporting evidence includes similarity to: 5 Proteins"; product "CCR4-NOT transcription complex subunit 1, transcript variant X2"; transcript_biotype "mRNA"; exon_number "9";
NW_027332215.1	Gnomon	exon	24826234	24826611	.	-	.	gene_id "Not1"; transcript_id "XM_073075239.1"; db_xref "GeneID:140743724"; db_xref "GenBank:XM_073075239.1"; gene "Not1"; model_evidence "Supporting evidence includes similarity to: 5 Proteins"; product "CCR4-NOT transcription complex subunit 1, transcript variant X2"; transcript_biotype "mRNA"; exon_number "10";
NW_027332215.1	Gnomon	exon	24825782	24825928	.	-	.	gene_id "Not1"; transcript_id "XM_073075239.1"; db_xref "GeneID:140743724"; db_xref "GenBank:XM_073075239.1"; gene "Not1"; model_evidence "Supporting evidence includes similarity to: 5 Proteins"; product "CCR4-NOT transcription complex subunit 1, transcript variant X2"; transcript_biotype "mRNA"; exon_number "11";
NW_027332215.1	Gnomon	exon	24825235	24825369	.	-	.	gene_id "Not1"; transcript_id "XM_073075239.1"; db_xref "GeneID:140743724"; db_xref "GenBank:XM_073075239.1"; gene "Not1"; model_evidence "Supporting evidence includes similarity to: 5 Proteins"; product "CCR4-NOT transcription complex subunit 1, transcript variant X2"; transcript_biotype "mRNA"; exon_number "12";
NW_027332215.1	Gnomon	exon	24824089	24824517	.	-	.	gene_id "Not1"; transcript_id "XM_073075239.1"; db_xref "GeneID:140743724"; db_xref "GenBank:XM_073075239.1"; gene "Not1"; model_evidence "Supporting evidence includes similarity to: 5 Proteins"; product "CCR4-NOT transcription complex subunit 1, transcript variant X2"; transcript_biotype "mRNA"; exon_number "13";
NW_027332215.1	Gnomon	exon	24822996	24823180	.	-	.	gene_id "Not1"; transcript_id "XM_073075239.1"; db_xref "GeneID:140743724"; db_xref "GenBank:XM_073075239.1"; gene "Not1"; model_evidence "Supporting evidence includes similarity to: 5 Proteins"; product "CCR4-NOT transcription complex subunit 1, transcript variant X2"; transcript_biotype "mRNA"; exon_number "14";
NW_027332215.1	Gnomon	exon	24822496	24822759	.	-	.	gene_id "Not1"; transcript_id "XM_073075239.1"; db_xref "GeneID:140743724"; db_xref "GenBank:XM_073075239.1"; gene "Not1"; model_evidence "Supporting evidence includes similarity to: 5 Proteins"; product "CCR4-NOT transcription complex subunit 1, transcript variant X2"; transcript_biotype "mRNA"; exon_number "15";
NW_027332215.1	Gnomon	exon	24822044	24822189	.	-	.	gene_id "Not1"; transcript_id "XM_073075239.1"; db_xref "GeneID:140743724"; db_xref "GenBank:XM_073075239.1"; gene "Not1"; model_evidence "Supporting evidence includes similarity to: 5 Proteins"; product "CCR4-NOT transcription complex subunit 1, transcript variant X2"; transcript_biotype "mRNA"; exon_number "16";
NW_027332215.1	Gnomon	exon	24816028	24816144	.	-	.	gene_id "Not1"; transcript_id "XM_073075239.1"; db_xref "GeneID:140743724"; db_xref "GenBank:XM_073075239.1"; gene "Not1"; model_evidence "Supporting evidence includes similarity to: 5 Proteins"; product "CCR4-NOT transcription complex subunit 1, transcript variant X2"; transcript_biotype "mRNA"; exon_number "17";
NW_027332215.1	Gnomon	CDS	24859365	24859466	.	-	0	gene_id "Not1"; transcript_id "XM_073075239.1"; db_xref "GeneID:140743724"; db_xref "GenBank:XP_072931340.1"; gbkey "CDS"; gene "Not1"; product "CCR4-NOT transcription complex subunit 1 isoform X1"; protein_id "XP_072931340.1"; exon_number "1";
NW_027332215.1	Gnomon	CDS	24839328	24839546	.	-	0	gene_id "Not1"; transcript_id "XM_073075239.1"; db_xref "GeneID:140743724"; db_xref "GenBank:XP_072931340.1"; gbkey "CDS"; gene "Not1"; product "CCR4-NOT transcription complex subunit 1 isoform X1"; protein_id "XP_072931340.1"; exon_number "2";
NW_027332215.1	Gnomon	CDS	24834023	24834206	.	-	0	gene_id "Not1"; transcript_id "XM_073075239.1"; db_xref "GeneID:140743724"; db_xref "GenBank:XP_072931340.1"; gbkey "CDS"; gene "Not1"; product "CCR4-NOT transcription complex subunit 1 isoform X1"; protein_id "XP_072931340.1"; exon_number "3";
NW_027332215.1	Gnomon	CDS	24831408	24833919	.	-	2	gene_id "Not1"; transcript_id "XM_073075239.1"; db_xref "GeneID:140743724"; db_xref "GenBank:XP_072931340.1"; gbkey "CDS"; gene "Not1"; product "CCR4-NOT transcription complex subunit 1 isoform X1"; protein_id "XP_072931340.1"; exon_number "4";
NW_027332215.1	Gnomon	CDS	24829561	24831016	.	-	1	gene_id "Not1"; transcript_id "XM_073075239.1"; db_xref "GeneID:140743724"; db_xref "GenBank:XP_072931340.1"; gbkey "CDS"; gene "Not1"; product "CCR4-NOT transcription complex subunit 1 isoform X1"; protein_id "XP_072931340.1"; exon_number "5";
NW_027332215.1	Gnomon	CDS	24829011	24829397	.	-	0	gene_id "Not1"; transcript_id "XM_073075239.1"; db_xref "GeneID:140743724"; db_xref "GenBank:XP_072931340.1"; gbkey "CDS"; gene "Not1"; product "CCR4-NOT transcription complex subunit 1 isoform X1"; protein_id "XP_072931340.1"; exon_number "6";
NW_027332215.1	Gnomon	CDS	24828119	24828295	.	-	0	gene_id "Not1"; transcript_id "XM_073075239.1"; db_xref "GeneID:140743724"; db_xref "GenBank:XP_072931340.1"; gbkey "CDS"; gene "Not1"; product "CCR4-NOT transcription complex subunit 1 isoform X1"; protein_id "XP_072931340.1"; exon_number "7";
NW_027332215.1	Gnomon	CDS	24827439	24827687	.	-	0	gene_id "Not1"; transcript_id "XM_073075239.1"; db_xref "GeneID:140743724"; db_xref "GenBank:XP_072931340.1"; gbkey "CDS"; gene "Not1"; product "CCR4-NOT transcription complex subunit 1 isoform X1"; protein_id "XP_072931340.1"; exon_number "8";
NW_027332215.1	Gnomon	CDS	24826867	24827172	.	-	0	gene_id "Not1"; transcript_id "XM_073075239.1"; db_xref "GeneID:140743724"; db_xref "GenBank:XP_072931340.1"; gbkey "CDS"; gene "Not1"; product "CCR4-NOT transcription complex subunit 1 isoform X1"; protein_id "XP_072931340.1"; exon_number "9";
NW_027332215.1	Gnomon	CDS	24826234	24826611	.	-	0	gene_id "Not1"; transcript_id "XM_073075239.1"; db_xref "GeneID:140743724"; db_xref "GenBank:XP_072931340.1"; gbkey "CDS"; gene "Not1"; product "CCR4-NOT transcription complex subunit 1 isoform X1"; protein_id "XP_072931340.1"; exon_number "10";
NW_027332215.1	Gnomon	CDS	24825782	24825928	.	-	0	gene_id "Not1"; transcript_id "XM_073075239.1"; db_xref "GeneID:140743724"; db_xref "GenBank:XP_072931340.1"; gbkey "CDS"; gene "Not1"; product "CCR4-NOT transcription complex subunit 1 isoform X1"; protein_id "XP_072931340.1"; exon_number "11";
NW_027332215.1	Gnomon	CDS	24825235	24825369	.	-	0	gene_id "Not1"; transcript_id "XM_073075239.1"; db_xref "GeneID:140743724"; db_xref "GenBank:XP_072931340.1"; gbkey "CDS"; gene "Not1"; product "CCR4-NOT transcription complex subunit 1 isoform X1"; protein_id "XP_072931340.1"; exon_number "12";
NW_027332215.1	Gnomon	CDS	24824089	24824517	.	-	0	gene_id "Not1"; transcript_id "XM_073075239.1"; db_xref "GeneID:140743724"; db_xref "GenBank:XP_072931340.1"; gbkey "CDS"; gene "Not1"; product "CCR4-NOT transcription complex subunit 1 isoform X1"; protein_id "XP_072931340.1"; exon_number "13";
NW_027332215.1	Gnomon	CDS	24822996	24823180	.	-	0	gene_id "Not1"; transcript_id "XM_073075239.1"; db_xref "GeneID:140743724"; db_xref "GenBank:XP_072931340.1"; gbkey "CDS"; gene "Not1"; product "CCR4-NOT transcription complex subunit 1 isoform X1"; protein_id "XP_072931340.1"; exon_number "14";
NW_027332215.1	Gnomon	CDS	24822496	24822759	.	-	1	gene_id "Not1"; transcript_id "XM_073075239.1"; db_xref "GeneID:140743724"; db_xref "GenBank:XP_072931340.1"; gbkey "CDS"; gene "Not1"; product "CCR4-NOT transcription complex subunit 1 isoform X1"; protein_id "XP_072931340.1"; exon_number "15";
NW_027332215.1	Gnomon	CDS	24822114	24822189	.	-	1	gene_id "Not1"; transcript_id "XM_073075239.1"; db_xref "GeneID:140743724"; db_xref "GenBank:XP_072931340.1"; gbkey "CDS"; gene "Not1"; product "CCR4-NOT transcription complex subunit 1 isoform X1"; protein_id "XP_072931340.1"; exon_number "16";
NW_027332215.1	Gnomon	start_codon	24859464	24859466	.	-	0	gene_id "Not1"; transcript_id "XM_073075239.1"; db_xref "GeneID:140743724"; db_xref "GenBank:XP_072931340.1"; gbkey "CDS"; gene "Not1"; product "CCR4-NOT transcription complex subunit 1 isoform X1"; protein_id "XP_072931340.1"; exon_number "1";
NW_027332215.1	Gnomon	stop_codon	24822111	24822113	.	-	0	gene_id "Not1"; transcript_id "XM_073075239.1"; db_xref "GeneID:140743724"; db_xref "GenBank:XP_072931340.1"; gbkey "CDS"; gene "Not1"; product "CCR4-NOT transcription complex subunit 1 isoform X1"; protein_id "XP_072931340.1"; exon_number "16";
NW_027332215.1	Gnomon	transcript	24819262	24859701	.	-	.	gene_id "Not1"; transcript_id "XM_073075240.1"; db_xref "GeneID:140743724"; db_xref "GenBank:XM_073075240.1"; gbkey "mRNA"; gene "Not1"; model_evidence "Supporting evidence includes similarity to: 5 Proteins"; product "CCR4-NOT transcription complex subunit 1, transcript variant X3"; transcript_biotype "mRNA";
NW_027332215.1	Gnomon	exon	24859365	24859701	.	-	.	gene_id "Not1"; transcript_id "XM_073075240.1"; db_xref "GeneID:140743724"; db_xref "GenBank:XM_073075240.1"; gene "Not1"; model_evidence "Supporting evidence includes similarity to: 5 Proteins"; product "CCR4-NOT transcription complex subunit 1, transcript variant X3"; transcript_biotype "mRNA"; exon_number "1";
NW_027332215.1	Gnomon	exon	24839328	24839546	.	-	.	gene_id "Not1"; transcript_id "XM_073075240.1"; db_xref "GeneID:140743724"; db_xref "GenBank:XM_073075240.1"; gene "Not1"; model_evidence "Supporting evidence includes similarity to: 5 Proteins"; product "CCR4-NOT transcription complex subunit 1, transcript variant X3"; transcript_biotype "mRNA"; exon_number "2";
NW_027332215.1	Gnomon	exon	24834023	24834206	.	-	.	gene_id "Not1"; transcript_id "XM_073075240.1"; db_xref "GeneID:140743724"; db_xref "GenBank:XM_073075240.1"; gene "Not1"; model_evidence "Supporting evidence includes similarity to: 5 Proteins"; product "CCR4-NOT transcription complex subunit 1, transcript variant X3"; transcript_biotype "mRNA"; exon_number "3";
NW_027332215.1	Gnomon	exon	24831408	24833919	.	-	.	gene_id "Not1"; transcript_id "XM_073075240.1"; db_xref "GeneID:140743724"; db_xref "GenBank:XM_073075240.1"; gene "Not1"; model_evidence "Supporting evidence includes similarity to: 5 Proteins"; product "CCR4-NOT transcription complex subunit 1, transcript variant X3"; transcript_biotype "mRNA"; exon_number "4";
NW_027332215.1	Gnomon	exon	24829561	24831016	.	-	.	gene_id "Not1"; transcript_id "XM_073075240.1"; db_xref "GeneID:140743724"; db_xref "GenBank:XM_073075240.1"; gene "Not1"; model_evidence "Supporting evidence includes similarity to: 5 Proteins"; product "CCR4-NOT transcription complex subunit 1, transcript variant X3"; transcript_biotype "mRNA"; exon_number "5";
NW_027332215.1	Gnomon	exon	24829011	24829397	.	-	.	gene_id "Not1"; transcript_id "XM_073075240.1"; db_xref "GeneID:140743724"; db_xref "GenBank:XM_073075240.1"; gene "Not1"; model_evidence "Supporting evidence includes similarity to: 5 Proteins"; product "CCR4-NOT transcription complex subunit 1, transcript variant X3"; transcript_biotype "mRNA"; exon_number "6";
NW_027332215.1	Gnomon	exon	24828119	24828295	.	-	.	gene_id "Not1"; transcript_id "XM_073075240.1"; db_xref "GeneID:140743724"; db_xref "GenBank:XM_073075240.1"; gene "Not1"; model_evidence "Supporting evidence includes similarity to: 5 Proteins"; product "CCR4-NOT transcription complex subunit 1, transcript variant X3"; transcript_biotype "mRNA"; exon_number "7";
NW_027332215.1	Gnomon	exon	24827439	24827687	.	-	.	gene_id "Not1"; transcript_id "XM_073075240.1"; db_xref "GeneID:140743724"; db_xref "GenBank:XM_073075240.1"; gene "Not1"; model_evidence "Supporting evidence includes similarity to: 5 Proteins"; product "CCR4-NOT transcription complex subunit 1, transcript variant X3"; transcript_biotype "mRNA"; exon_number "8";
NW_027332215.1	Gnomon	exon	24826867	24827172	.	-	.	gene_id "Not1"; transcript_id "XM_073075240.1"; db_xref "GeneID:140743724"; db_xref "GenBank:XM_073075240.1"; gene "Not1"; model_evidence "Supporting evidence includes similarity to: 5 Proteins"; product "CCR4-NOT transcription complex subunit 1, transcript variant X3"; transcript_biotype "mRNA"; exon_number "9";
NW_027332215.1	Gnomon	exon	24826234	24826611	.	-	.	gene_id "Not1"; transcript_id "XM_073075240.1"; db_xref "GeneID:140743724"; db_xref "GenBank:XM_073075240.1"; gene "Not1"; model_evidence "Supporting evidence includes similarity to: 5 Proteins"; product "CCR4-NOT transcription complex subunit 1, transcript variant X3"; transcript_biotype "mRNA"; exon_number "10";
NW_027332215.1	Gnomon	exon	24825782	24825928	.	-	.	gene_id "Not1"; transcript_id "XM_073075240.1"; db_xref "GeneID:140743724"; db_xref "GenBank:XM_073075240.1"; gene "Not1"; model_evidence "Supporting evidence includes similarity to: 5 Proteins"; product "CCR4-NOT transcription complex subunit 1, transcript variant X3"; transcript_biotype "mRNA"; exon_number "11";
NW_027332215.1	Gnomon	exon	24825235	24825369	.	-	.	gene_id "Not1"; transcript_id "XM_073075240.1"; db_xref "GeneID:140743724"; db_xref "GenBank:XM_073075240.1"; gene "Not1"; model_evidence "Supporting evidence includes similarity to: 5 Proteins"; product "CCR4-NOT transcription complex subunit 1, transcript variant X3"; transcript_biotype "mRNA"; exon_number "12";
NW_027332215.1	Gnomon	exon	24824089	24824517	.	-	.	gene_id "Not1"; transcript_id "XM_073075240.1"; db_xref "GeneID:140743724"; db_xref "GenBank:XM_073075240.1"; gene "Not1"; model_evidence "Supporting evidence includes similarity to: 5 Proteins"; product "CCR4-NOT transcription complex subunit 1, transcript variant X3"; transcript_biotype "mRNA"; exon_number "13";
NW_027332215.1	Gnomon	exon	24822996	24823180	.	-	.	gene_id "Not1"; transcript_id "XM_073075240.1"; db_xref "GeneID:140743724"; db_xref "GenBank:XM_073075240.1"; gene "Not1"; model_evidence "Supporting evidence includes similarity to: 5 Proteins"; product "CCR4-NOT transcription complex subunit 1, transcript variant X3"; transcript_biotype "mRNA"; exon_number "14";
NW_027332215.1	Gnomon	exon	24822496	24822759	.	-	.	gene_id "Not1"; transcript_id "XM_073075240.1"; db_xref "GeneID:140743724"; db_xref "GenBank:XM_073075240.1"; gene "Not1"; model_evidence "Supporting evidence includes similarity to: 5 Proteins"; product "CCR4-NOT transcription complex subunit 1, transcript variant X3"; transcript_biotype "mRNA"; exon_number "15";
NW_027332215.1	Gnomon	exon	24822044	24822189	.	-	.	gene_id "Not1"; transcript_id "XM_073075240.1"; db_xref "GeneID:140743724"; db_xref "GenBank:XM_073075240.1"; gene "Not1"; model_evidence "Supporting evidence includes similarity to: 5 Proteins"; product "CCR4-NOT transcription complex subunit 1, transcript variant X3"; transcript_biotype "mRNA"; exon_number "16";
NW_027332215.1	Gnomon	exon	24819262	24819338	.	-	.	gene_id "Not1"; transcript_id "XM_073075240.1"; db_xref "GeneID:140743724"; db_xref "GenBank:XM_073075240.1"; gene "Not1"; model_evidence "Supporting evidence includes similarity to: 5 Proteins"; product "CCR4-NOT transcription complex subunit 1, transcript variant X3"; transcript_biotype "mRNA"; exon_number "17";
NW_027332215.1	Gnomon	CDS	24859365	24859466	.	-	0	gene_id "Not1"; transcript_id "XM_073075240.1"; db_xref "GeneID:140743724"; db_xref "GenBank:XP_072931341.1"; gbkey "CDS"; gene "Not1"; product "CCR4-NOT transcription complex subunit 1 isoform X1"; protein_id "XP_072931341.1"; exon_number "1";
NW_027332215.1	Gnomon	CDS	24839328	24839546	.	-	0	gene_id "Not1"; transcript_id "XM_073075240.1"; db_xref "GeneID:140743724"; db_xref "GenBank:XP_072931341.1"; gbkey "CDS"; gene "Not1"; product "CCR4-NOT transcription complex subunit 1 isoform X1"; protein_id "XP_072931341.1"; exon_number "2";
NW_027332215.1	Gnomon	CDS	24834023	24834206	.	-	0	gene_id "Not1"; transcript_id "XM_073075240.1"; db_xref "GeneID:140743724"; db_xref "GenBank:XP_072931341.1"; gbkey "CDS"; gene "Not1"; product "CCR4-NOT transcription complex subunit 1 isoform X1"; protein_id "XP_072931341.1"; exon_number "3";
NW_027332215.1	Gnomon	CDS	24831408	24833919	.	-	2	gene_id "Not1"; transcript_id "XM_073075240.1"; db_xref "GeneID:140743724"; db_xref "GenBank:XP_072931341.1"; gbkey "CDS"; gene "Not1"; product "CCR4-NOT transcription complex subunit 1 isoform X1"; protein_id "XP_072931341.1"; exon_number "4";
NW_027332215.1	Gnomon	CDS	24829561	24831016	.	-	1	gene_id "Not1"; transcript_id "XM_073075240.1"; db_xref "GeneID:140743724"; db_xref "GenBank:XP_072931341.1"; gbkey "CDS"; gene "Not1"; product "CCR4-NOT transcription complex subunit 1 isoform X1"; protein_id "XP_072931341.1"; exon_number "5";
NW_027332215.1	Gnomon	CDS	24829011	24829397	.	-	0	gene_id "Not1"; transcript_id "XM_073075240.1"; db_xref "GeneID:140743724"; db_xref "GenBank:XP_072931341.1"; gbkey "CDS"; gene "Not1"; product "CCR4-NOT transcription complex subunit 1 isoform X1"; protein_id "XP_072931341.1"; exon_number "6";
NW_027332215.1	Gnomon	CDS	24828119	24828295	.	-	0	gene_id "Not1"; transcript_id "XM_073075240.1"; db_xref "GeneID:140743724"; db_xref "GenBank:XP_072931341.1"; gbkey "CDS"; gene "Not1"; product "CCR4-NOT transcription complex subunit 1 isoform X1"; protein_id "XP_072931341.1"; exon_number "7";
NW_027332215.1	Gnomon	CDS	24827439	24827687	.	-	0	gene_id "Not1"; transcript_id "XM_073075240.1"; db_xref "GeneID:140743724"; db_xref "GenBank:XP_072931341.1"; gbkey "CDS"; gene "Not1"; product "CCR4-NOT transcription complex subunit 1 isoform X1"; protein_id "XP_072931341.1"; exon_number "8";
NW_027332215.1	Gnomon	CDS	24826867	24827172	.	-	0	gene_id "Not1"; transcript_id "XM_073075240.1"; db_xref "GeneID:140743724"; db_xref "GenBank:XP_072931341.1"; gbkey "CDS"; gene "Not1"; product "CCR4-NOT transcription complex subunit 1 isoform X1"; protein_id "XP_072931341.1"; exon_number "9";
NW_027332215.1	Gnomon	CDS	24826234	24826611	.	-	0	gene_id "Not1"; transcript_id "XM_073075240.1"; db_xref "GeneID:140743724"; db_xref "GenBank:XP_072931341.1"; gbkey "CDS"; gene "Not1"; product "CCR4-NOT transcription complex subunit 1 isoform X1"; protein_id "XP_072931341.1"; exon_number "10";
NW_027332215.1	Gnomon	CDS	24825782	24825928	.	-	0	gene_id "Not1"; transcript_id "XM_073075240.1"; db_xref "GeneID:140743724"; db_xref "GenBank:XP_072931341.1"; gbkey "CDS"; gene "Not1"; product "CCR4-NOT transcription complex subunit 1 isoform X1"; protein_id "XP_072931341.1"; exon_number "11";
NW_027332215.1	Gnomon	CDS	24825235	24825369	.	-	0	gene_id "Not1"; transcript_id "XM_073075240.1"; db_xref "GeneID:140743724"; db_xref "GenBank:XP_072931341.1"; gbkey "CDS"; gene "Not1"; product "CCR4-NOT transcription complex subunit 1 isoform X1"; protein_id "XP_072931341.1"; exon_number "12";
NW_027332215.1	Gnomon	CDS	24824089	24824517	.	-	0	gene_id "Not1"; transcript_id "XM_073075240.1"; db_xref "GeneID:140743724"; db_xref "GenBank:XP_072931341.1"; gbkey "CDS"; gene "Not1"; product "CCR4-NOT transcription complex subunit 1 isoform X1"; protein_id "XP_072931341.1"; exon_number "13";
NW_027332215.1	Gnomon	CDS	24822996	24823180	.	-	0	gene_id "Not1"; transcript_id "XM_073075240.1"; db_xref "GeneID:140743724"; db_xref "GenBank:XP_072931341.1"; gbkey "CDS"; gene "Not1"; product "CCR4-NOT transcription complex subunit 1 isoform X1"; protein_id "XP_072931341.1"; exon_number "14";
NW_027332215.1	Gnomon	CDS	24822496	24822759	.	-	1	gene_id "Not1"; transcript_id "XM_073075240.1"; db_xref "GeneID:140743724"; db_xref "GenBank:XP_072931341.1"; gbkey "CDS"; gene "Not1"; product "CCR4-NOT transcription complex subunit 1 isoform X1"; protein_id "XP_072931341.1"; exon_number "15";
NW_027332215.1	Gnomon	CDS	24822114	24822189	.	-	1	gene_id "Not1"; transcript_id "XM_073075240.1"; db_xref "GeneID:140743724"; db_xref "GenBank:XP_072931341.1"; gbkey "CDS"; gene "Not1"; product "CCR4-NOT transcription complex subunit 1 isoform X1"; protein_id "XP_072931341.1"; exon_number "16";
NW_027332215.1	Gnomon	start_codon	24859464	24859466	.	-	0	gene_id "Not1"; transcript_id "XM_073075240.1"; db_xref "GeneID:140743724"; db_xref "GenBank:XP_072931341.1"; gbkey "CDS"; gene "Not1"; product "CCR4-NOT transcription complex subunit 1 isoform X1"; protein_id "XP_072931341.1"; exon_number "1";
NW_027332215.1	Gnomon	stop_codon	24822111	24822113	.	-	0	gene_id "Not1"; transcript_id "XM_073075240.1"; db_xref "GeneID:140743724"; db_xref "GenBank:XP_072931341.1"; gbkey "CDS"; gene "Not1"; product "CCR4-NOT transcription complex subunit 1 isoform X1"; protein_id "XP_072931341.1"; exon_number "16";
NW_027332215.1	Gnomon	transcript	24822492	24859701	.	-	.	gene_id "Not1"; transcript_id "XM_073075241.1"; db_xref "GeneID:140743724"; db_xref "GenBank:XM_073075241.1"; gbkey "mRNA"; gene "Not1"; model_evidence "Supporting evidence includes similarity to: 4 Proteins"; product "CCR4-NOT transcription complex subunit 1, transcript variant X4"; transcript_biotype "mRNA";
NW_027332215.1	Gnomon	exon	24859365	24859701	.	-	.	gene_id "Not1"; transcript_id "XM_073075241.1"; db_xref "GeneID:140743724"; db_xref "GenBank:XM_073075241.1"; gene "Not1"; model_evidence "Supporting evidence includes similarity to: 4 Proteins"; product "CCR4-NOT transcription complex subunit 1, transcript variant X4"; transcript_biotype "mRNA"; exon_number "1";
NW_027332215.1	Gnomon	exon	24839328	24839546	.	-	.	gene_id "Not1"; transcript_id "XM_073075241.1"; db_xref "GeneID:140743724"; db_xref "GenBank:XM_073075241.1"; gene "Not1"; model_evidence "Supporting evidence includes similarity to: 4 Proteins"; product "CCR4-NOT transcription complex subunit 1, transcript variant X4"; transcript_biotype "mRNA"; exon_number "2";
NW_027332215.1	Gnomon	exon	24834023	24834206	.	-	.	gene_id "Not1"; transcript_id "XM_073075241.1"; db_xref "GeneID:140743724"; db_xref "GenBank:XM_073075241.1"; gene "Not1"; model_evidence "Supporting evidence includes similarity to: 4 Proteins"; product "CCR4-NOT transcription complex subunit 1, transcript variant X4"; transcript_biotype "mRNA"; exon_number "3";
NW_027332215.1	Gnomon	exon	24831408	24833919	.	-	.	gene_id "Not1"; transcript_id "XM_073075241.1"; db_xref "GeneID:140743724"; db_xref "GenBank:XM_073075241.1"; gene "Not1"; model_evidence "Supporting evidence includes similarity to: 4 Proteins"; product "CCR4-NOT transcription complex subunit 1, transcript variant X4"; transcript_biotype "mRNA"; exon_number "4";
NW_027332215.1	Gnomon	exon	24829561	24831016	.	-	.	gene_id "Not1"; transcript_id "XM_073075241.1"; db_xref "GeneID:140743724"; db_xref "GenBank:XM_073075241.1"; gene "Not1"; model_evidence "Supporting evidence includes similarity to: 4 Proteins"; product "CCR4-NOT transcription complex subunit 1, transcript variant X4"; transcript_biotype "mRNA"; exon_number "5";
NW_027332215.1	Gnomon	exon	24829011	24829397	.	-	.	gene_id "Not1"; transcript_id "XM_073075241.1"; db_xref "GeneID:140743724"; db_xref "GenBank:XM_073075241.1"; gene "Not1"; model_evidence "Supporting evidence includes similarity to: 4 Proteins"; product "CCR4-NOT transcription complex subunit 1, transcript variant X4"; transcript_biotype "mRNA"; exon_number "6";
NW_027332215.1	Gnomon	exon	24828119	24828295	.	-	.	gene_id "Not1"; transcript_id "XM_073075241.1"; db_xref "GeneID:140743724"; db_xref "GenBank:XM_073075241.1"; gene "Not1"; model_evidence "Supporting evidence includes similarity to: 4 Proteins"; product "CCR4-NOT transcription complex subunit 1, transcript variant X4"; transcript_biotype "mRNA"; exon_number "7";
NW_027332215.1	Gnomon	exon	24827439	24827687	.	-	.	gene_id "Not1"; transcript_id "XM_073075241.1"; db_xref "GeneID:140743724"; db_xref "GenBank:XM_073075241.1"; gene "Not1"; model_evidence "Supporting evidence includes similarity to: 4 Proteins"; product "CCR4-NOT transcription complex subunit 1, transcript variant X4"; transcript_biotype "mRNA"; exon_number "8";
NW_027332215.1	Gnomon	exon	24826867	24827172	.	-	.	gene_id "Not1"; transcript_id "XM_073075241.1"; db_xref "GeneID:140743724"; db_xref "GenBank:XM_073075241.1"; gene "Not1"; model_evidence "Supporting evidence includes similarity to: 4 Proteins"; product "CCR4-NOT transcription complex subunit 1, transcript variant X4"; transcript_biotype "mRNA"; exon_number "9";
NW_027332215.1	Gnomon	exon	24826234	24826611	.	-	.	gene_id "Not1"; transcript_id "XM_073075241.1"; db_xref "GeneID:140743724"; db_xref "GenBank:XM_073075241.1"; gene "Not1"; model_evidence "Supporting evidence includes similarity to: 4 Proteins"; product "CCR4-NOT transcription complex subunit 1, transcript variant X4"; transcript_biotype "mRNA"; exon_number "10";
NW_027332215.1	Gnomon	exon	24825782	24825928	.	-	.	gene_id "Not1"; transcript_id "XM_073075241.1"; db_xref "GeneID:140743724"; db_xref "GenBank:XM_073075241.1"; gene "Not1"; model_evidence "Supporting evidence includes similarity to: 4 Proteins"; product "CCR4-NOT transcription complex subunit 1, transcript variant X4"; transcript_biotype "mRNA"; exon_number "11";
NW_027332215.1	Gnomon	exon	24825235	24825369	.	-	.	gene_id "Not1"; transcript_id "XM_073075241.1"; db_xref "GeneID:140743724"; db_xref "GenBank:XM_073075241.1"; gene "Not1"; model_evidence "Supporting evidence includes similarity to: 4 Proteins"; product "CCR4-NOT transcription complex subunit 1, transcript variant X4"; transcript_biotype "mRNA"; exon_number "12";
NW_027332215.1	Gnomon	exon	24824089	24824517	.	-	.	gene_id "Not1"; transcript_id "XM_073075241.1"; db_xref "GeneID:140743724"; db_xref "GenBank:XM_073075241.1"; gene "Not1"; model_evidence "Supporting evidence includes similarity to: 4 Proteins"; product "CCR4-NOT transcription complex subunit 1, transcript variant X4"; transcript_biotype "mRNA"; exon_number "13";
NW_027332215.1	Gnomon	exon	24822996	24823180	.	-	.	gene_id "Not1"; transcript_id "XM_073075241.1"; db_xref "GeneID:140743724"; db_xref "GenBank:XM_073075241.1"; gene "Not1"; model_evidence "Supporting evidence includes similarity to: 4 Proteins"; product "CCR4-NOT transcription complex subunit 1, transcript variant X4"; transcript_biotype "mRNA"; exon_number "14";
NW_027332215.1	Gnomon	exon	24822492	24822759	.	-	.	gene_id "Not1"; transcript_id "XM_073075241.1"; db_xref "GeneID:140743724"; db_xref "GenBank:XM_073075241.1"; gene "Not1"; model_evidence "Supporting evidence includes similarity to: 4 Proteins"; product "CCR4-NOT transcription complex subunit 1, transcript variant X4"; transcript_biotype "mRNA"; exon_number "15";
NW_027332215.1	Gnomon	CDS	24859365	24859466	.	-	0	gene_id "Not1"; transcript_id "XM_073075241.1"; db_xref "GeneID:140743724"; db_xref "GenBank:XP_072931342.1"; gbkey "CDS"; gene "Not1"; product "CCR4-NOT transcription complex subunit 1 isoform X2"; protein_id "XP_072931342.1"; exon_number "1";
NW_027332215.1	Gnomon	CDS	24839328	24839546	.	-	0	gene_id "Not1"; transcript_id "XM_073075241.1"; db_xref "GeneID:140743724"; db_xref "GenBank:XP_072931342.1"; gbkey "CDS"; gene "Not1"; product "CCR4-NOT transcription complex subunit 1 isoform X2"; protein_id "XP_072931342.1"; exon_number "2";
NW_027332215.1	Gnomon	CDS	24834023	24834206	.	-	0	gene_id "Not1"; transcript_id "XM_073075241.1"; db_xref "GeneID:140743724"; db_xref "GenBank:XP_072931342.1"; gbkey "CDS"; gene "Not1"; product "CCR4-NOT transcription complex subunit 1 isoform X2"; protein_id "XP_072931342.1"; exon_number "3";
NW_027332215.1	Gnomon	CDS	24831408	24833919	.	-	2	gene_id "Not1"; transcript_id "XM_073075241.1"; db_xref "GeneID:140743724"; db_xref "GenBank:XP_072931342.1"; gbkey "CDS"; gene "Not1"; product "CCR4-NOT transcription complex subunit 1 isoform X2"; protein_id "XP_072931342.1"; exon_number "4";
NW_027332215.1	Gnomon	CDS	24829561	24831016	.	-	1	gene_id "Not1"; transcript_id "XM_073075241.1"; db_xref "GeneID:140743724"; db_xref "GenBank:XP_072931342.1"; gbkey "CDS"; gene "Not1"; product "CCR4-NOT transcription complex subunit 1 isoform X2"; protein_id "XP_072931342.1"; exon_number "5";
NW_027332215.1	Gnomon	CDS	24829011	24829397	.	-	0	gene_id "Not1"; transcript_id "XM_073075241.1"; db_xref "GeneID:140743724"; db_xref "GenBank:XP_072931342.1"; gbkey "CDS"; gene "Not1"; product "CCR4-NOT transcription complex subunit 1 isoform X2"; protein_id "XP_072931342.1"; exon_number "6";
NW_027332215.1	Gnomon	CDS	24828119	24828295	.	-	0	gene_id "Not1"; transcript_id "XM_073075241.1"; db_xref "GeneID:140743724"; db_xref "GenBank:XP_072931342.1"; gbkey "CDS"; gene "Not1"; product "CCR4-NOT transcription complex subunit 1 isoform X2"; protein_id "XP_072931342.1"; exon_number "7";
```
