## Supplementary material for "WntA expression and wing transcriptomics illuminate the evolution of stripe patterns in skipper butterflies": Data S1: Manually curated GTF Genome Annotation File: Data_S1_GCF_041222505.1_WU_Ecla_fem_2.2_manually_curated.gtf (part 45 of 164)

```
NW_027332215.1	Gnomon	CDS	24827439	24827687	.	-	0	gene_id "Not1"; transcript_id "XM_073075241.1"; db_xref "GeneID:140743724"; db_xref "GenBank:XP_072931342.1"; gbkey "CDS"; gene "Not1"; product "CCR4-NOT transcription complex subunit 1 isoform X2"; protein_id "XP_072931342.1"; exon_number "8";
NW_027332215.1	Gnomon	CDS	24826867	24827172	.	-	0	gene_id "Not1"; transcript_id "XM_073075241.1"; db_xref "GeneID:140743724"; db_xref "GenBank:XP_072931342.1"; gbkey "CDS"; gene "Not1"; product "CCR4-NOT transcription complex subunit 1 isoform X2"; protein_id "XP_072931342.1"; exon_number "9";
NW_027332215.1	Gnomon	CDS	24826234	24826611	.	-	0	gene_id "Not1"; transcript_id "XM_073075241.1"; db_xref "GeneID:140743724"; db_xref "GenBank:XP_072931342.1"; gbkey "CDS"; gene "Not1"; product "CCR4-NOT transcription complex subunit 1 isoform X2"; protein_id "XP_072931342.1"; exon_number "10";
NW_027332215.1	Gnomon	CDS	24825782	24825928	.	-	0	gene_id "Not1"; transcript_id "XM_073075241.1"; db_xref "GeneID:140743724"; db_xref "GenBank:XP_072931342.1"; gbkey "CDS"; gene "Not1"; product "CCR4-NOT transcription complex subunit 1 isoform X2"; protein_id "XP_072931342.1"; exon_number "11";
NW_027332215.1	Gnomon	CDS	24825235	24825369	.	-	0	gene_id "Not1"; transcript_id "XM_073075241.1"; db_xref "GeneID:140743724"; db_xref "GenBank:XP_072931342.1"; gbkey "CDS"; gene "Not1"; product "CCR4-NOT transcription complex subunit 1 isoform X2"; protein_id "XP_072931342.1"; exon_number "12";
NW_027332215.1	Gnomon	CDS	24824089	24824517	.	-	0	gene_id "Not1"; transcript_id "XM_073075241.1"; db_xref "GeneID:140743724"; db_xref "GenBank:XP_072931342.1"; gbkey "CDS"; gene "Not1"; product "CCR4-NOT transcription complex subunit 1 isoform X2"; protein_id "XP_072931342.1"; exon_number "13";
NW_027332215.1	Gnomon	CDS	24822996	24823180	.	-	0	gene_id "Not1"; transcript_id "XM_073075241.1"; db_xref "GeneID:140743724"; db_xref "GenBank:XP_072931342.1"; gbkey "CDS"; gene "Not1"; product "CCR4-NOT transcription complex subunit 1 isoform X2"; protein_id "XP_072931342.1"; exon_number "14";
NW_027332215.1	Gnomon	CDS	24822495	24822759	.	-	1	gene_id "Not1"; transcript_id "XM_073075241.1"; db_xref "GeneID:140743724"; db_xref "GenBank:XP_072931342.1"; gbkey "CDS"; gene "Not1"; product "CCR4-NOT transcription complex subunit 1 isoform X2"; protein_id "XP_072931342.1"; exon_number "15";
NW_027332215.1	Gnomon	start_codon	24859464	24859466	.	-	0	gene_id "Not1"; transcript_id "XM_073075241.1"; db_xref "GeneID:140743724"; db_xref "GenBank:XP_072931342.1"; gbkey "CDS"; gene "Not1"; product "CCR4-NOT transcription complex subunit 1 isoform X2"; protein_id "XP_072931342.1"; exon_number "1";
NW_027332215.1	Gnomon	stop_codon	24822492	24822494	.	-	0	gene_id "Not1"; transcript_id "XM_073075241.1"; db_xref "GeneID:140743724"; db_xref "GenBank:XP_072931342.1"; gbkey "CDS"; gene "Not1"; product "CCR4-NOT transcription complex subunit 1 isoform X2"; protein_id "XP_072931342.1"; exon_number "15";
NW_027332215.1	Gnomon	gene	24861792	24862874	.	+	.	gene_id "ND-MNLL"; transcript_id ""; db_xref "GeneID:140743723"; description "NADH dehydrogenase (ubiquinone) MNLL subunit"; gbkey "Gene"; gene "ND-MNLL"; gene_biotype "protein_coding";
NW_027332215.1	Gnomon	transcript	24861792	24862874	.	+	.	gene_id "ND-MNLL"; transcript_id "XM_073075237.1"; db_xref "GeneID:140743723"; db_xref "GenBank:XM_073075237.1"; experiment "COORDINATES: polyA evidence [ECO:0006239]"; gbkey "mRNA"; gene "ND-MNLL"; model_evidence "Supporting evidence includes similarity to: 9 Proteins"; product "NADH dehydrogenase (ubiquinone) MNLL subunit"; transcript_biotype "mRNA";
NW_027332215.1	Gnomon	exon	24861792	24861905	.	+	.	gene_id "ND-MNLL"; transcript_id "XM_073075237.1"; db_xref "GeneID:140743723"; db_xref "GenBank:XM_073075237.1"; experiment "COORDINATES: polyA evidence [ECO:0006239]"; gene "ND-MNLL"; model_evidence "Supporting evidence includes similarity to: 9 Proteins"; product "NADH dehydrogenase (ubiquinone) MNLL subunit"; transcript_biotype "mRNA"; exon_number "1";
NW_027332215.1	Gnomon	exon	24862500	24862874	.	+	.	gene_id "ND-MNLL"; transcript_id "XM_073075237.1"; db_xref "GeneID:140743723"; db_xref "GenBank:XM_073075237.1"; experiment "COORDINATES: polyA evidence [ECO:0006239]"; gene "ND-MNLL"; model_evidence "Supporting evidence includes similarity to: 9 Proteins"; product "NADH dehydrogenase (ubiquinone) MNLL subunit"; transcript_biotype "mRNA"; exon_number "2";
NW_027332215.1	Gnomon	CDS	24862634	24862804	.	+	0	gene_id "ND-MNLL"; transcript_id "XM_073075237.1"; db_xref "GeneID:140743723"; db_xref "GenBank:XP_072931338.1"; gbkey "CDS"; gene "ND-MNLL"; product "uncharacterized protein ND-MNLL"; protein_id "XP_072931338.1"; exon_number "2";
NW_027332215.1	Gnomon	start_codon	24862634	24862636	.	+	0	gene_id "ND-MNLL"; transcript_id "XM_073075237.1"; db_xref "GeneID:140743723"; db_xref "GenBank:XP_072931338.1"; gbkey "CDS"; gene "ND-MNLL"; product "uncharacterized protein ND-MNLL"; protein_id "XP_072931338.1"; exon_number "2";
NW_027332215.1	Gnomon	stop_codon	24862805	24862807	.	+	0	gene_id "ND-MNLL"; transcript_id "XM_073075237.1"; db_xref "GeneID:140743723"; db_xref "GenBank:XP_072931338.1"; gbkey "CDS"; gene "ND-MNLL"; product "uncharacterized protein ND-MNLL"; protein_id "XP_072931338.1"; exon_number "2";
NW_027332215.1	Gnomon	gene	24910397	25016289	.	-	.	gene_id "Ets65A"; transcript_id ""; db_xref "GeneID:140743727"; description "DNA-binding protein D-ETS-3"; gbkey "Gene"; gene "Ets65A"; gene_biotype "protein_coding";
NW_027332215.1	Gnomon	transcript	24910397	25016289	.	-	.	gene_id "Ets65A"; transcript_id "XM_073075244.1"; db_xref "GeneID:140743727"; db_xref "GenBank:XM_073075244.1"; experiment "COORDINATES: polyA evidence [ECO:0006239]"; gbkey "mRNA"; gene "Ets65A"; model_evidence "Supporting evidence includes similarity to: 5 Proteins"; product "DNA-binding protein D-ETS-3, transcript variant X2"; transcript_biotype "mRNA";
NW_027332215.1	Gnomon	exon	25016239	25016289	.	-	.	gene_id "Ets65A"; transcript_id "XM_073075244.1"; db_xref "GeneID:140743727"; db_xref "GenBank:XM_073075244.1"; experiment "COORDINATES: polyA evidence [ECO:0006239]"; gene "Ets65A"; model_evidence "Supporting evidence includes similarity to: 5 Proteins"; product "DNA-binding protein D-ETS-3, transcript variant X2"; transcript_biotype "mRNA"; exon_number "1";
NW_027332215.1	Gnomon	exon	25013162	25013535	.	-	.	gene_id "Ets65A"; transcript_id "XM_073075244.1"; db_xref "GeneID:140743727"; db_xref "GenBank:XM_073075244.1"; experiment "COORDINATES: polyA evidence [ECO:0006239]"; gene "Ets65A"; model_evidence "Supporting evidence includes similarity to: 5 Proteins"; product "DNA-binding protein D-ETS-3, transcript variant X2"; transcript_biotype "mRNA"; exon_number "2";
NW_027332215.1	Gnomon	exon	25002175	25002258	.	-	.	gene_id "Ets65A"; transcript_id "XM_073075244.1"; db_xref "GeneID:140743727"; db_xref "GenBank:XM_073075244.1"; experiment "COORDINATES: polyA evidence [ECO:0006239]"; gene "Ets65A"; model_evidence "Supporting evidence includes similarity to: 5 Proteins"; product "DNA-binding protein D-ETS-3, transcript variant X2"; transcript_biotype "mRNA"; exon_number "3";
NW_027332215.1	Gnomon	exon	24966228	24966281	.	-	.	gene_id "Ets65A"; transcript_id "XM_073075244.1"; db_xref "GeneID:140743727"; db_xref "GenBank:XM_073075244.1"; experiment "COORDINATES: polyA evidence [ECO:0006239]"; gene "Ets65A"; model_evidence "Supporting evidence includes similarity to: 5 Proteins"; product "DNA-binding protein D-ETS-3, transcript variant X2"; transcript_biotype "mRNA"; exon_number "4";
NW_027332215.1	Gnomon	exon	24950919	24950990	.	-	.	gene_id "Ets65A"; transcript_id "XM_073075244.1"; db_xref "GeneID:140743727"; db_xref "GenBank:XM_073075244.1"; experiment "COORDINATES: polyA evidence [ECO:0006239]"; gene "Ets65A"; model_evidence "Supporting evidence includes similarity to: 5 Proteins"; product "DNA-binding protein D-ETS-3, transcript variant X2"; transcript_biotype "mRNA"; exon_number "5";
NW_027332215.1	Gnomon	exon	24925758	24925805	.	-	.	gene_id "Ets65A"; transcript_id "XM_073075244.1"; db_xref "GeneID:140743727"; db_xref "GenBank:XM_073075244.1"; experiment "COORDINATES: polyA evidence [ECO:0006239]"; gene "Ets65A"; model_evidence "Supporting evidence includes similarity to: 5 Proteins"; product "DNA-binding protein D-ETS-3, transcript variant X2"; transcript_biotype "mRNA"; exon_number "6";
NW_027332215.1	Gnomon	exon	24918027	24918216	.	-	.	gene_id "Ets65A"; transcript_id "XM_073075244.1"; db_xref "GeneID:140743727"; db_xref "GenBank:XM_073075244.1"; experiment "COORDINATES: polyA evidence [ECO:0006239]"; gene "Ets65A"; model_evidence "Supporting evidence includes similarity to: 5 Proteins"; product "DNA-binding protein D-ETS-3, transcript variant X2"; transcript_biotype "mRNA"; exon_number "7";
NW_027332215.1	Gnomon	exon	24917566	24917774	.	-	.	gene_id "Ets65A"; transcript_id "XM_073075244.1"; db_xref "GeneID:140743727"; db_xref "GenBank:XM_073075244.1"; experiment "COORDINATES: polyA evidence [ECO:0006239]"; gene "Ets65A"; model_evidence "Supporting evidence includes similarity to: 5 Proteins"; product "DNA-binding protein D-ETS-3, transcript variant X2"; transcript_biotype "mRNA"; exon_number "8";
NW_027332215.1	Gnomon	exon	24910397	24915076	.	-	.	gene_id "Ets65A"; transcript_id "XM_073075244.1"; db_xref "GeneID:140743727"; db_xref "GenBank:XM_073075244.1"; experiment "COORDINATES: polyA evidence [ECO:0006239]"; gene "Ets65A"; model_evidence "Supporting evidence includes similarity to: 5 Proteins"; product "DNA-binding protein D-ETS-3, transcript variant X2"; transcript_biotype "mRNA"; exon_number "9";
NW_027332215.1	Gnomon	CDS	25013162	25013477	.	-	0	gene_id "Ets65A"; transcript_id "XM_073075244.1"; db_xref "GeneID:140743727"; db_xref "GenBank:XP_072931345.1"; gbkey "CDS"; gene "Ets65A"; product "DNA-binding protein D-ETS-3 isoform X2"; protein_id "XP_072931345.1"; exon_number "2";
NW_027332215.1	Gnomon	CDS	25002175	25002258	.	-	2	gene_id "Ets65A"; transcript_id "XM_073075244.1"; db_xref "GeneID:140743727"; db_xref "GenBank:XP_072931345.1"; gbkey "CDS"; gene "Ets65A"; product "DNA-binding protein D-ETS-3 isoform X2"; protein_id "XP_072931345.1"; exon_number "3";
NW_027332215.1	Gnomon	CDS	24966228	24966281	.	-	2	gene_id "Ets65A"; transcript_id "XM_073075244.1"; db_xref "GeneID:140743727"; db_xref "GenBank:XP_072931345.1"; gbkey "CDS"; gene "Ets65A"; product "DNA-binding protein D-ETS-3 isoform X2"; protein_id "XP_072931345.1"; exon_number "4";
NW_027332215.1	Gnomon	CDS	24950919	24950990	.	-	2	gene_id "Ets65A"; transcript_id "XM_073075244.1"; db_xref "GeneID:140743727"; db_xref "GenBank:XP_072931345.1"; gbkey "CDS"; gene "Ets65A"; product "DNA-binding protein D-ETS-3 isoform X2"; protein_id "XP_072931345.1"; exon_number "5";
NW_027332215.1	Gnomon	CDS	24925758	24925805	.	-	2	gene_id "Ets65A"; transcript_id "XM_073075244.1"; db_xref "GeneID:140743727"; db_xref "GenBank:XP_072931345.1"; gbkey "CDS"; gene "Ets65A"; product "DNA-binding protein D-ETS-3 isoform X2"; protein_id "XP_072931345.1"; exon_number "6";
NW_027332215.1	Gnomon	CDS	24918027	24918216	.	-	2	gene_id "Ets65A"; transcript_id "XM_073075244.1"; db_xref "GeneID:140743727"; db_xref "GenBank:XP_072931345.1"; gbkey "CDS"; gene "Ets65A"; product "DNA-binding protein D-ETS-3 isoform X2"; protein_id "XP_072931345.1"; exon_number "7";
NW_027332215.1	Gnomon	CDS	24917566	24917774	.	-	1	gene_id "Ets65A"; transcript_id "XM_073075244.1"; db_xref "GeneID:140743727"; db_xref "GenBank:XP_072931345.1"; gbkey "CDS"; gene "Ets65A"; product "DNA-binding protein D-ETS-3 isoform X2"; protein_id "XP_072931345.1"; exon_number "8";
NW_027332215.1	Gnomon	CDS	24914955	24915076	.	-	2	gene_id "Ets65A"; transcript_id "XM_073075244.1"; db_xref "GeneID:140743727"; db_xref "GenBank:XP_072931345.1"; gbkey "CDS"; gene "Ets65A"; product "DNA-binding protein D-ETS-3 isoform X2"; protein_id "XP_072931345.1"; exon_number "9";
NW_027332215.1	Gnomon	start_codon	25013475	25013477	.	-	0	gene_id "Ets65A"; transcript_id "XM_073075244.1"; db_xref "GeneID:140743727"; db_xref "GenBank:XP_072931345.1"; gbkey "CDS"; gene "Ets65A"; product "DNA-binding protein D-ETS-3 isoform X2"; protein_id "XP_072931345.1"; exon_number "2";
NW_027332215.1	Gnomon	stop_codon	24914952	24914954	.	-	0	gene_id "Ets65A"; transcript_id "XM_073075244.1"; db_xref "GeneID:140743727"; db_xref "GenBank:XP_072931345.1"; gbkey "CDS"; gene "Ets65A"; product "DNA-binding protein D-ETS-3 isoform X2"; protein_id "XP_072931345.1"; exon_number "9";
NW_027332215.1	Gnomon	transcript	24910397	25016173	.	-	.	gene_id "Ets65A"; transcript_id "XM_073075245.1"; db_xref "GeneID:140743727"; db_xref "GenBank:XM_073075245.1"; experiment "COORDINATES: polyA evidence [ECO:0006239]"; gbkey "mRNA"; gene "Ets65A"; model_evidence "Supporting evidence includes similarity to: 1 Protein"; product "DNA-binding protein D-ETS-3, transcript variant X3"; transcript_biotype "mRNA";
NW_027332215.1	Gnomon	exon	25015678	25016173	.	-	.	gene_id "Ets65A"; transcript_id "XM_073075245.1"; db_xref "GeneID:140743727"; db_xref "GenBank:XM_073075245.1"; experiment "COORDINATES: polyA evidence [ECO:0006239]"; gene "Ets65A"; model_evidence "Supporting evidence includes similarity to: 1 Protein"; product "DNA-binding protein D-ETS-3, transcript variant X3"; transcript_biotype "mRNA"; exon_number "1";
NW_027332215.1	Gnomon	exon	25013162	25013535	.	-	.	gene_id "Ets65A"; transcript_id "XM_073075245.1"; db_xref "GeneID:140743727"; db_xref "GenBank:XM_073075245.1"; experiment "COORDINATES: polyA evidence [ECO:0006239]"; gene "Ets65A"; model_evidence "Supporting evidence includes similarity to: 1 Protein"; product "DNA-binding protein D-ETS-3, transcript variant X3"; transcript_biotype "mRNA"; exon_number "2";
NW_027332215.1	Gnomon	exon	25002175	25002258	.	-	.	gene_id "Ets65A"; transcript_id "XM_073075245.1"; db_xref "GeneID:140743727"; db_xref "GenBank:XM_073075245.1"; experiment "COORDINATES: polyA evidence [ECO:0006239]"; gene "Ets65A"; model_evidence "Supporting evidence includes similarity to: 1 Protein"; product "DNA-binding protein D-ETS-3, transcript variant X3"; transcript_biotype "mRNA"; exon_number "3";
NW_027332215.1	Gnomon	exon	24966228	24966281	.	-	.	gene_id "Ets65A"; transcript_id "XM_073075245.1"; db_xref "GeneID:140743727"; db_xref "GenBank:XM_073075245.1"; experiment "COORDINATES: polyA evidence [ECO:0006239]"; gene "Ets65A"; model_evidence "Supporting evidence includes similarity to: 1 Protein"; product "DNA-binding protein D-ETS-3, transcript variant X3"; transcript_biotype "mRNA"; exon_number "4";
NW_027332215.1	Gnomon	exon	24950919	24950990	.	-	.	gene_id "Ets65A"; transcript_id "XM_073075245.1"; db_xref "GeneID:140743727"; db_xref "GenBank:XM_073075245.1"; experiment "COORDINATES: polyA evidence [ECO:0006239]"; gene "Ets65A"; model_evidence "Supporting evidence includes similarity to: 1 Protein"; product "DNA-binding protein D-ETS-3, transcript variant X3"; transcript_biotype "mRNA"; exon_number "5";
NW_027332215.1	Gnomon	exon	24925758	24925805	.	-	.	gene_id "Ets65A"; transcript_id "XM_073075245.1"; db_xref "GeneID:140743727"; db_xref "GenBank:XM_073075245.1"; experiment "COORDINATES: polyA evidence [ECO:0006239]"; gene "Ets65A"; model_evidence "Supporting evidence includes similarity to: 1 Protein"; product "DNA-binding protein D-ETS-3, transcript variant X3"; transcript_biotype "mRNA"; exon_number "6";
NW_027332215.1	Gnomon	exon	24918027	24918216	.	-	.	gene_id "Ets65A"; transcript_id "XM_073075245.1"; db_xref "GeneID:140743727"; db_xref "GenBank:XM_073075245.1"; experiment "COORDINATES: polyA evidence [ECO:0006239]"; gene "Ets65A"; model_evidence "Supporting evidence includes similarity to: 1 Protein"; product "DNA-binding protein D-ETS-3, transcript variant X3"; transcript_biotype "mRNA"; exon_number "7";
NW_027332215.1	Gnomon	exon	24910397	24915076	.	-	.	gene_id "Ets65A"; transcript_id "XM_073075245.1"; db_xref "GeneID:140743727"; db_xref "GenBank:XM_073075245.1"; experiment "COORDINATES: polyA evidence [ECO:0006239]"; gene "Ets65A"; model_evidence "Supporting evidence includes similarity to: 1 Protein"; product "DNA-binding protein D-ETS-3, transcript variant X3"; transcript_biotype "mRNA"; exon_number "8";
NW_027332215.1	Gnomon	CDS	25015678	25015682	.	-	0	gene_id "Ets65A"; transcript_id "XM_073075245.1"; db_xref "GeneID:140743727"; db_xref "GenBank:XP_072931346.1"; gbkey "CDS"; gene "Ets65A"; product "DNA-binding protein D-ETS-3 isoform X3"; protein_id "XP_072931346.1"; exon_number "1";
NW_027332215.1	Gnomon	CDS	25013162	25013535	.	-	1	gene_id "Ets65A"; transcript_id "XM_073075245.1"; db_xref "GeneID:140743727"; db_xref "GenBank:XP_072931346.1"; gbkey "CDS"; gene "Ets65A"; product "DNA-binding protein D-ETS-3 isoform X3"; protein_id "XP_072931346.1"; exon_number "2";
NW_027332215.1	Gnomon	CDS	25002175	25002258	.	-	2	gene_id "Ets65A"; transcript_id "XM_073075245.1"; db_xref "GeneID:140743727"; db_xref "GenBank:XP_072931346.1"; gbkey "CDS"; gene "Ets65A"; product "DNA-binding protein D-ETS-3 isoform X3"; protein_id "XP_072931346.1"; exon_number "3";
NW_027332215.1	Gnomon	CDS	24966228	24966281	.	-	2	gene_id "Ets65A"; transcript_id "XM_073075245.1"; db_xref "GeneID:140743727"; db_xref "GenBank:XP_072931346.1"; gbkey "CDS"; gene "Ets65A"; product "DNA-binding protein D-ETS-3 isoform X3"; protein_id "XP_072931346.1"; exon_number "4";
NW_027332215.1	Gnomon	CDS	24950919	24950990	.	-	2	gene_id "Ets65A"; transcript_id "XM_073075245.1"; db_xref "GeneID:140743727"; db_xref "GenBank:XP_072931346.1"; gbkey "CDS"; gene "Ets65A"; product "DNA-binding protein D-ETS-3 isoform X3"; protein_id "XP_072931346.1"; exon_number "5";
NW_027332215.1	Gnomon	CDS	24925758	24925805	.	-	2	gene_id "Ets65A"; transcript_id "XM_073075245.1"; db_xref "GeneID:140743727"; db_xref "GenBank:XP_072931346.1"; gbkey "CDS"; gene "Ets65A"; product "DNA-binding protein D-ETS-3 isoform X3"; protein_id "XP_072931346.1"; exon_number "6";
NW_027332215.1	Gnomon	CDS	24918027	24918216	.	-	2	gene_id "Ets65A"; transcript_id "XM_073075245.1"; db_xref "GeneID:140743727"; db_xref "GenBank:XP_072931346.1"; gbkey "CDS"; gene "Ets65A"; product "DNA-binding protein D-ETS-3 isoform X3"; protein_id "XP_072931346.1"; exon_number "7";
NW_027332215.1	Gnomon	CDS	24914905	24915076	.	-	1	gene_id "Ets65A"; transcript_id "XM_073075245.1"; db_xref "GeneID:140743727"; db_xref "GenBank:XP_072931346.1"; gbkey "CDS"; gene "Ets65A"; product "DNA-binding protein D-ETS-3 isoform X3"; protein_id "XP_072931346.1"; exon_number "8";
NW_027332215.1	Gnomon	start_codon	25015680	25015682	.	-	0	gene_id "Ets65A"; transcript_id "XM_073075245.1"; db_xref "GeneID:140743727"; db_xref "GenBank:XP_072931346.1"; gbkey "CDS"; gene "Ets65A"; product "DNA-binding protein D-ETS-3 isoform X3"; protein_id "XP_072931346.1"; exon_number "1";
NW_027332215.1	Gnomon	stop_codon	24914902	24914904	.	-	0	gene_id "Ets65A"; transcript_id "XM_073075245.1"; db_xref "GeneID:140743727"; db_xref "GenBank:XP_072931346.1"; gbkey "CDS"; gene "Ets65A"; product "DNA-binding protein D-ETS-3 isoform X3"; protein_id "XP_072931346.1"; exon_number "8";
NW_027332215.1	Gnomon	transcript	24910397	25016169	.	-	.	gene_id "Ets65A"; transcript_id "XM_073075243.1"; db_xref "GeneID:140743727"; db_xref "GenBank:XM_073075243.1"; experiment "COORDINATES: polyA evidence [ECO:0006239]"; gbkey "mRNA"; gene "Ets65A"; model_evidence "Supporting evidence includes similarity to: 8 Proteins"; product "DNA-binding protein D-ETS-3, transcript variant X1"; transcript_biotype "mRNA";
NW_027332215.1	Gnomon	exon	25015678	25016169	.	-	.	gene_id "Ets65A"; transcript_id "XM_073075243.1"; db_xref "GeneID:140743727"; db_xref "GenBank:XM_073075243.1"; experiment "COORDINATES: polyA evidence [ECO:0006239]"; gene "Ets65A"; model_evidence "Supporting evidence includes similarity to: 8 Proteins"; product "DNA-binding protein D-ETS-3, transcript variant X1"; transcript_biotype "mRNA"; exon_number "1";
NW_027332215.1	Gnomon	exon	25013162	25013535	.	-	.	gene_id "Ets65A"; transcript_id "XM_073075243.1"; db_xref "GeneID:140743727"; db_xref "GenBank:XM_073075243.1"; experiment "COORDINATES: polyA evidence [ECO:0006239]"; gene "Ets65A"; model_evidence "Supporting evidence includes similarity to: 8 Proteins"; product "DNA-binding protein D-ETS-3, transcript variant X1"; transcript_biotype "mRNA"; exon_number "2";
NW_027332215.1	Gnomon	exon	25002175	25002258	.	-	.	gene_id "Ets65A"; transcript_id "XM_073075243.1"; db_xref "GeneID:140743727"; db_xref "GenBank:XM_073075243.1"; experiment "COORDINATES: polyA evidence [ECO:0006239]"; gene "Ets65A"; model_evidence "Supporting evidence includes similarity to: 8 Proteins"; product "DNA-binding protein D-ETS-3, transcript variant X1"; transcript_biotype "mRNA"; exon_number "3";
NW_027332215.1	Gnomon	exon	24966228	24966281	.	-	.	gene_id "Ets65A"; transcript_id "XM_073075243.1"; db_xref "GeneID:140743727"; db_xref "GenBank:XM_073075243.1"; experiment "COORDINATES: polyA evidence [ECO:0006239]"; gene "Ets65A"; model_evidence "Supporting evidence includes similarity to: 8 Proteins"; product "DNA-binding protein D-ETS-3, transcript variant X1"; transcript_biotype "mRNA"; exon_number "4";
NW_027332215.1	Gnomon	exon	24950919	24950990	.	-	.	gene_id "Ets65A"; transcript_id "XM_073075243.1"; db_xref "GeneID:140743727"; db_xref "GenBank:XM_073075243.1"; experiment "COORDINATES: polyA evidence [ECO:0006239]"; gene "Ets65A"; model_evidence "Supporting evidence includes similarity to: 8 Proteins"; product "DNA-binding protein D-ETS-3, transcript variant X1"; transcript_biotype "mRNA"; exon_number "5";
NW_027332215.1	Gnomon	exon	24925758	24925805	.	-	.	gene_id "Ets65A"; transcript_id "XM_073075243.1"; db_xref "GeneID:140743727"; db_xref "GenBank:XM_073075243.1"; experiment "COORDINATES: polyA evidence [ECO:0006239]"; gene "Ets65A"; model_evidence "Supporting evidence includes similarity to: 8 Proteins"; product "DNA-binding protein D-ETS-3, transcript variant X1"; transcript_biotype "mRNA"; exon_number "6";
NW_027332215.1	Gnomon	exon	24918027	24918216	.	-	.	gene_id "Ets65A"; transcript_id "XM_073075243.1"; db_xref "GeneID:140743727"; db_xref "GenBank:XM_073075243.1"; experiment "COORDINATES: polyA evidence [ECO:0006239]"; gene "Ets65A"; model_evidence "Supporting evidence includes similarity to: 8 Proteins"; product "DNA-binding protein D-ETS-3, transcript variant X1"; transcript_biotype "mRNA"; exon_number "7";
NW_027332215.1	Gnomon	exon	24917566	24917774	.	-	.	gene_id "Ets65A"; transcript_id "XM_073075243.1"; db_xref "GeneID:140743727"; db_xref "GenBank:XM_073075243.1"; experiment "COORDINATES: polyA evidence [ECO:0006239]"; gene "Ets65A"; model_evidence "Supporting evidence includes similarity to: 8 Proteins"; product "DNA-binding protein D-ETS-3, transcript variant X1"; transcript_biotype "mRNA"; exon_number "8";
NW_027332215.1	Gnomon	exon	24910397	24915076	.	-	.	gene_id "Ets65A"; transcript_id "XM_073075243.1"; db_xref "GeneID:140743727"; db_xref "GenBank:XM_073075243.1"; experiment "COORDINATES: polyA evidence [ECO:0006239]"; gene "Ets65A"; model_evidence "Supporting evidence includes similarity to: 8 Proteins"; product "DNA-binding protein D-ETS-3, transcript variant X1"; transcript_biotype "mRNA"; exon_number "9";
NW_027332215.1	Gnomon	CDS	25015678	25015682	.	-	0	gene_id "Ets65A"; transcript_id "XM_073075243.1"; db_xref "GeneID:140743727"; db_xref "GenBank:XP_072931344.1"; gbkey "CDS"; gene "Ets65A"; product "DNA-binding protein D-ETS-3 isoform X1"; protein_id "XP_072931344.1"; exon_number "1";
NW_027332215.1	Gnomon	CDS	25013162	25013535	.	-	1	gene_id "Ets65A"; transcript_id "XM_073075243.1"; db_xref "GeneID:140743727"; db_xref "GenBank:XP_072931344.1"; gbkey "CDS"; gene "Ets65A"; product "DNA-binding protein D-ETS-3 isoform X1"; protein_id "XP_072931344.1"; exon_number "2";
NW_027332215.1	Gnomon	CDS	25002175	25002258	.	-	2	gene_id "Ets65A"; transcript_id "XM_073075243.1"; db_xref "GeneID:140743727"; db_xref "GenBank:XP_072931344.1"; gbkey "CDS"; gene "Ets65A"; product "DNA-binding protein D-ETS-3 isoform X1"; protein_id "XP_072931344.1"; exon_number "3";
NW_027332215.1	Gnomon	CDS	24966228	24966281	.	-	2	gene_id "Ets65A"; transcript_id "XM_073075243.1"; db_xref "GeneID:140743727"; db_xref "GenBank:XP_072931344.1"; gbkey "CDS"; gene "Ets65A"; product "DNA-binding protein D-ETS-3 isoform X1"; protein_id "XP_072931344.1"; exon_number "4";
NW_027332215.1	Gnomon	CDS	24950919	24950990	.	-	2	gene_id "Ets65A"; transcript_id "XM_073075243.1"; db_xref "GeneID:140743727"; db_xref "GenBank:XP_072931344.1"; gbkey "CDS"; gene "Ets65A"; product "DNA-binding protein D-ETS-3 isoform X1"; protein_id "XP_072931344.1"; exon_number "5";
NW_027332215.1	Gnomon	CDS	24925758	24925805	.	-	2	gene_id "Ets65A"; transcript_id "XM_073075243.1"; db_xref "GeneID:140743727"; db_xref "GenBank:XP_072931344.1"; gbkey "CDS"; gene "Ets65A"; product "DNA-binding protein D-ETS-3 isoform X1"; protein_id "XP_072931344.1"; exon_number "6";
NW_027332215.1	Gnomon	CDS	24918027	24918216	.	-	2	gene_id "Ets65A"; transcript_id "XM_073075243.1"; db_xref "GeneID:140743727"; db_xref "GenBank:XP_072931344.1"; gbkey "CDS"; gene "Ets65A"; product "DNA-binding protein D-ETS-3 isoform X1"; protein_id "XP_072931344.1"; exon_number "7";
NW_027332215.1	Gnomon	CDS	24917566	24917774	.	-	1	gene_id "Ets65A"; transcript_id "XM_073075243.1"; db_xref "GeneID:140743727"; db_xref "GenBank:XP_072931344.1"; gbkey "CDS"; gene "Ets65A"; product "DNA-binding protein D-ETS-3 isoform X1"; protein_id "XP_072931344.1"; exon_number "8";
NW_027332215.1	Gnomon	CDS	24914955	24915076	.	-	2	gene_id "Ets65A"; transcript_id "XM_073075243.1"; db_xref "GeneID:140743727"; db_xref "GenBank:XP_072931344.1"; gbkey "CDS"; gene "Ets65A"; product "DNA-binding protein D-ETS-3 isoform X1"; protein_id "XP_072931344.1"; exon_number "9";
NW_027332215.1	Gnomon	start_codon	25015680	25015682	.	-	0	gene_id "Ets65A"; transcript_id "XM_073075243.1"; db_xref "GeneID:140743727"; db_xref "GenBank:XP_072931344.1"; gbkey "CDS"; gene "Ets65A"; product "DNA-binding protein D-ETS-3 isoform X1"; protein_id "XP_072931344.1"; exon_number "1";
NW_027332215.1	Gnomon	stop_codon	24914952	24914954	.	-	0	gene_id "Ets65A"; transcript_id "XM_073075243.1"; db_xref "GeneID:140743727"; db_xref "GenBank:XP_072931344.1"; gbkey "CDS"; gene "Ets65A"; product "DNA-binding protein D-ETS-3 isoform X1"; protein_id "XP_072931344.1"; exon_number "9";
NW_027332215.1	Gnomon	gene	24992562	24995473	.	-	.	gene_id "LOC140743726"; transcript_id ""; db_xref "GeneID:140743726"; description "IQ and AAA domain-containing protein 1-like"; gbkey "Gene"; gene "LOC140743726"; gene_biotype "protein_coding";
NW_027332215.1	Gnomon	transcript	24992562	24995473	.	-	.	gene_id "LOC140743726"; transcript_id "XM_073075242.1"; db_xref "GeneID:140743726"; db_xref "GenBank:XM_073075242.1"; experiment "COORDINATES: polyA evidence [ECO:0006239]"; gbkey "mRNA"; gene "LOC140743726"; model_evidence "Supporting evidence includes similarity to: 3 Proteins"; product "IQ and AAA domain-containing protein 1-like"; transcript_biotype "mRNA";
NW_027332215.1	Gnomon	exon	24992562	24995473	.	-	.	gene_id "LOC140743726"; transcript_id "XM_073075242.1"; db_xref "GeneID:140743726"; db_xref "GenBank:XM_073075242.1"; experiment "COORDINATES: polyA evidence [ECO:0006239]"; gene "LOC140743726"; model_evidence "Supporting evidence includes similarity to: 3 Proteins"; product "IQ and AAA domain-containing protein 1-like"; transcript_biotype "mRNA"; exon_number "1";
NW_027332215.1	Gnomon	CDS	24992624	24995329	.	-	0	gene_id "LOC140743726"; transcript_id "XM_073075242.1"; db_xref "GeneID:140743726"; db_xref "GenBank:XP_072931343.1"; gbkey "CDS"; gene "LOC140743726"; product "IQ and AAA domain-containing protein 1-like"; protein_id "XP_072931343.1"; exon_number "1";
NW_027332215.1	Gnomon	start_codon	24995327	24995329	.	-	0	gene_id "LOC140743726"; transcript_id "XM_073075242.1"; db_xref "GeneID:140743726"; db_xref "GenBank:XP_072931343.1"; gbkey "CDS"; gene "LOC140743726"; product "IQ and AAA domain-containing protein 1-like"; protein_id "XP_072931343.1"; exon_number "1";
NW_027332215.1	Gnomon	stop_codon	24992621	24992623	.	-	0	gene_id "LOC140743726"; transcript_id "XM_073075242.1"; db_xref "GeneID:140743726"; db_xref "GenBank:XP_072931343.1"; gbkey "CDS"; gene "LOC140743726"; product "IQ and AAA domain-containing protein 1-like"; protein_id "XP_072931343.1"; exon_number "1";
NW_027332215.1	tRNAscan-SE	gene	25031511	25031583	.	-	.	gene_id "TRNAV-AAC_29"; transcript_id ""; db_xref "GeneID:140743941"; description "transfer RNA valine (anticodon AAC)"; gbkey "Gene"; gene "TRNAV-AAC"; gene_biotype "tRNA";
NW_027332215.1	tRNAscan-SE	transcript	25031511	25031583	.	-	.	gene_id "TRNAV-AAC_29"; transcript_id "unassigned_transcript_312"; anticodon "(pos:complement(25031548..25031550))"; db_xref "GeneID:140743941"; gbkey "tRNA"; gene "TRNAV-AAC"; inference "COORDINATES: profile:tRNAscan-SE:2.0.12"; note "transfer RNA valine (anticodon AAC)"; product "tRNA-Val"; transcript_biotype "tRNA";
NW_027332215.1	tRNAscan-SE	exon	25031511	25031583	.	-	.	gene_id "TRNAV-AAC_29"; transcript_id "unassigned_transcript_312"; anticodon "(pos:complement(25031548..25031550))"; db_xref "GeneID:140743941"; gene "TRNAV-AAC"; inference "COORDINATES: profile:tRNAscan-SE:2.0.12"; note "transfer RNA valine (anticodon AAC)"; product "tRNA-Val"; transcript_biotype "tRNA"; exon_number "1";
NW_027332215.1	Gnomon	gene	25068485	25074257	.	-	.	gene_id "LOC140743729"; transcript_id ""; db_xref "GeneID:140743729"; description "succinate dehydrogenase [ubiquinone] flavoprotein subunit, mitochondrial-like"; gbkey "Gene"; gene "LOC140743729"; gene_biotype "protein_coding";
NW_027332215.1	Gnomon	transcript	25068485	25074257	.	-	.	gene_id "LOC140743729"; transcript_id "XM_073075246.1"; db_xref "GeneID:140743729"; db_xref "GenBank:XM_073075246.1"; gbkey "mRNA"; gene "LOC140743729"; model_evidence "Supporting evidence includes similarity to: 49 Proteins"; product "succinate dehydrogenase [ubiquinone] flavoprotein subunit, mitochondrial-like"; transcript_biotype "mRNA";
NW_027332215.1	Gnomon	exon	25074077	25074257	.	-	.	gene_id "LOC140743729"; transcript_id "XM_073075246.1"; db_xref "GeneID:140743729"; db_xref "GenBank:XM_073075246.1"; gene "LOC140743729"; model_evidence "Supporting evidence includes similarity to: 49 Proteins"; product "succinate dehydrogenase [ubiquinone] flavoprotein subunit, mitochondrial-like"; transcript_biotype "mRNA"; exon_number "1";
NW_027332215.1	Gnomon	exon	25073836	25073881	.	-	.	gene_id "LOC140743729"; transcript_id "XM_073075246.1"; db_xref "GeneID:140743729"; db_xref "GenBank:XM_073075246.1"; gene "LOC140743729"; model_evidence "Supporting evidence includes similarity to: 49 Proteins"; product "succinate dehydrogenase [ubiquinone] flavoprotein subunit, mitochondrial-like"; transcript_biotype "mRNA"; exon_number "2";
NW_027332215.1	Gnomon	exon	25073442	25073633	.	-	.	gene_id "LOC140743729"; transcript_id "XM_073075246.1"; db_xref "GeneID:140743729"; db_xref "GenBank:XM_073075246.1"; gene "LOC140743729"; model_evidence "Supporting evidence includes similarity to: 49 Proteins"; product "succinate dehydrogenase [ubiquinone] flavoprotein subunit, mitochondrial-like"; transcript_biotype "mRNA"; exon_number "3";
NW_027332215.1	Gnomon	exon	25072662	25072735	.	-	.	gene_id "LOC140743729"; transcript_id "XM_073075246.1"; db_xref "GeneID:140743729"; db_xref "GenBank:XM_073075246.1"; gene "LOC140743729"; model_evidence "Supporting evidence includes similarity to: 49 Proteins"; product "succinate dehydrogenase [ubiquinone] flavoprotein subunit, mitochondrial-like"; transcript_biotype "mRNA"; exon_number "4";
NW_027332215.1	Gnomon	exon	25072234	25072406	.	-	.	gene_id "LOC140743729"; transcript_id "XM_073075246.1"; db_xref "GeneID:140743729"; db_xref "GenBank:XM_073075246.1"; gene "LOC140743729"; model_evidence "Supporting evidence includes similarity to: 49 Proteins"; product "succinate dehydrogenase [ubiquinone] flavoprotein subunit, mitochondrial-like"; transcript_biotype "mRNA"; exon_number "5";
NW_027332215.1	Gnomon	exon	25071883	25072038	.	-	.	gene_id "LOC140743729"; transcript_id "XM_073075246.1"; db_xref "GeneID:140743729"; db_xref "GenBank:XM_073075246.1"; gene "LOC140743729"; model_evidence "Supporting evidence includes similarity to: 49 Proteins"; product "succinate dehydrogenase [ubiquinone] flavoprotein subunit, mitochondrial-like"; transcript_biotype "mRNA"; exon_number "6";
NW_027332215.1	Gnomon	exon	25071453	25071610	.	-	.	gene_id "LOC140743729"; transcript_id "XM_073075246.1"; db_xref "GeneID:140743729"; db_xref "GenBank:XM_073075246.1"; gene "LOC140743729"; model_evidence "Supporting evidence includes similarity to: 49 Proteins"; product "succinate dehydrogenase [ubiquinone] flavoprotein subunit, mitochondrial-like"; transcript_biotype "mRNA"; exon_number "7";
NW_027332215.1	Gnomon	exon	25070886	25071050	.	-	.	gene_id "LOC140743729"; transcript_id "XM_073075246.1"; db_xref "GeneID:140743729"; db_xref "GenBank:XM_073075246.1"; gene "LOC140743729"; model_evidence "Supporting evidence includes similarity to: 49 Proteins"; product "succinate dehydrogenase [ubiquinone] flavoprotein subunit, mitochondrial-like"; transcript_biotype "mRNA"; exon_number "8";
NW_027332215.1	Gnomon	exon	25070582	25070781	.	-	.	gene_id "LOC140743729"; transcript_id "XM_073075246.1"; db_xref "GeneID:140743729"; db_xref "GenBank:XM_073075246.1"; gene "LOC140743729"; model_evidence "Supporting evidence includes similarity to: 49 Proteins"; product "succinate dehydrogenase [ubiquinone] flavoprotein subunit, mitochondrial-like"; transcript_biotype "mRNA"; exon_number "9";
NW_027332215.1	Gnomon	exon	25070147	25070341	.	-	.	gene_id "LOC140743729"; transcript_id "XM_073075246.1"; db_xref "GeneID:140743729"; db_xref "GenBank:XM_073075246.1"; gene "LOC140743729"; model_evidence "Supporting evidence includes similarity to: 49 Proteins"; product "succinate dehydrogenase [ubiquinone] flavoprotein subunit, mitochondrial-like"; transcript_biotype "mRNA"; exon_number "10";
NW_027332215.1	Gnomon	exon	25069741	25069885	.	-	.	gene_id "LOC140743729"; transcript_id "XM_073075246.1"; db_xref "GeneID:140743729"; db_xref "GenBank:XM_073075246.1"; gene "LOC140743729"; model_evidence "Supporting evidence includes similarity to: 49 Proteins"; product "succinate dehydrogenase [ubiquinone] flavoprotein subunit, mitochondrial-like"; transcript_biotype "mRNA"; exon_number "11";
NW_027332215.1	Gnomon	exon	25069352	25069587	.	-	.	gene_id "LOC140743729"; transcript_id "XM_073075246.1"; db_xref "GeneID:140743729"; db_xref "GenBank:XM_073075246.1"; gene "LOC140743729"; model_evidence "Supporting evidence includes similarity to: 49 Proteins"; product "succinate dehydrogenase [ubiquinone] flavoprotein subunit, mitochondrial-like"; transcript_biotype "mRNA"; exon_number "12";
NW_027332215.1	Gnomon	exon	25068485	25068761	.	-	.	gene_id "LOC140743729"; transcript_id "XM_073075246.1"; db_xref "GeneID:140743729"; db_xref "GenBank:XM_073075246.1"; gene "LOC140743729"; model_evidence "Supporting evidence includes similarity to: 49 Proteins"; product "succinate dehydrogenase [ubiquinone] flavoprotein subunit, mitochondrial-like"; transcript_biotype "mRNA"; exon_number "13";
NW_027332215.1	Gnomon	CDS	25074077	25074091	.	-	0	gene_id "LOC140743729"; transcript_id "XM_073075246.1"; db_xref "GeneID:140743729"; db_xref "GenBank:XP_072931347.1"; gbkey "CDS"; gene "LOC140743729"; product "succinate dehydrogenase [ubiquinone] flavoprotein subunit, mitochondrial-like"; protein_id "XP_072931347.1"; exon_number "1";
NW_027332215.1	Gnomon	CDS	25073836	25073881	.	-	0	gene_id "LOC140743729"; transcript_id "XM_073075246.1"; db_xref "GeneID:140743729"; db_xref "GenBank:XP_072931347.1"; gbkey "CDS"; gene "LOC140743729"; product "succinate dehydrogenase [ubiquinone] flavoprotein subunit, mitochondrial-like"; protein_id "XP_072931347.1"; exon_number "2";
NW_027332215.1	Gnomon	CDS	25073442	25073633	.	-	2	gene_id "LOC140743729"; transcript_id "XM_073075246.1"; db_xref "GeneID:140743729"; db_xref "GenBank:XP_072931347.1"; gbkey "CDS"; gene "LOC140743729"; product "succinate dehydrogenase [ubiquinone] flavoprotein subunit, mitochondrial-like"; protein_id "XP_072931347.1"; exon_number "3";
NW_027332215.1	Gnomon	CDS	25072662	25072735	.	-	2	gene_id "LOC140743729"; transcript_id "XM_073075246.1"; db_xref "GeneID:140743729"; db_xref "GenBank:XP_072931347.1"; gbkey "CDS"; gene "LOC140743729"; product "succinate dehydrogenase [ubiquinone] flavoprotein subunit, mitochondrial-like"; protein_id "XP_072931347.1"; exon_number "4";
NW_027332215.1	Gnomon	CDS	25072234	25072406	.	-	0	gene_id "LOC140743729"; transcript_id "XM_073075246.1"; db_xref "GeneID:140743729"; db_xref "GenBank:XP_072931347.1"; gbkey "CDS"; gene "LOC140743729"; product "succinate dehydrogenase [ubiquinone] flavoprotein subunit, mitochondrial-like"; protein_id "XP_072931347.1"; exon_number "5";
NW_027332215.1	Gnomon	CDS	25071883	25072038	.	-	1	gene_id "LOC140743729"; transcript_id "XM_073075246.1"; db_xref "GeneID:140743729"; db_xref "GenBank:XP_072931347.1"; gbkey "CDS"; gene "LOC140743729"; product "succinate dehydrogenase [ubiquinone] flavoprotein subunit, mitochondrial-like"; protein_id "XP_072931347.1"; exon_number "6";
NW_027332215.1	Gnomon	CDS	25071453	25071610	.	-	1	gene_id "LOC140743729"; transcript_id "XM_073075246.1"; db_xref "GeneID:140743729"; db_xref "GenBank:XP_072931347.1"; gbkey "CDS"; gene "LOC140743729"; product "succinate dehydrogenase [ubiquinone] flavoprotein subunit, mitochondrial-like"; protein_id "XP_072931347.1"; exon_number "7";
NW_027332215.1	Gnomon	CDS	25070886	25071050	.	-	2	gene_id "LOC140743729"; transcript_id "XM_073075246.1"; db_xref "GeneID:140743729"; db_xref "GenBank:XP_072931347.1"; gbkey "CDS"; gene "LOC140743729"; product "succinate dehydrogenase [ubiquinone] flavoprotein subunit, mitochondrial-like"; protein_id "XP_072931347.1"; exon_number "8";
NW_027332215.1	Gnomon	CDS	25070582	25070781	.	-	2	gene_id "LOC140743729"; transcript_id "XM_073075246.1"; db_xref "GeneID:140743729"; db_xref "GenBank:XP_072931347.1"; gbkey "CDS"; gene "LOC140743729"; product "succinate dehydrogenase [ubiquinone] flavoprotein subunit, mitochondrial-like"; protein_id "XP_072931347.1"; exon_number "9";
NW_027332215.1	Gnomon	CDS	25070147	25070341	.	-	0	gene_id "LOC140743729"; transcript_id "XM_073075246.1"; db_xref "GeneID:140743729"; db_xref "GenBank:XP_072931347.1"; gbkey "CDS"; gene "LOC140743729"; product "succinate dehydrogenase [ubiquinone] flavoprotein subunit, mitochondrial-like"; protein_id "XP_072931347.1"; exon_number "10";
NW_027332215.1	Gnomon	CDS	25069741	25069885	.	-	0	gene_id "LOC140743729"; transcript_id "XM_073075246.1"; db_xref "GeneID:140743729"; db_xref "GenBank:XP_072931347.1"; gbkey "CDS"; gene "LOC140743729"; product "succinate dehydrogenase [ubiquinone] flavoprotein subunit, mitochondrial-like"; protein_id "XP_072931347.1"; exon_number "11";
NW_027332215.1	Gnomon	CDS	25069352	25069587	.	-	2	gene_id "LOC140743729"; transcript_id "XM_073075246.1"; db_xref "GeneID:140743729"; db_xref "GenBank:XP_072931347.1"; gbkey "CDS"; gene "LOC140743729"; product "succinate dehydrogenase [ubiquinone] flavoprotein subunit, mitochondrial-like"; protein_id "XP_072931347.1"; exon_number "12";
NW_027332215.1	Gnomon	CDS	25068612	25068761	.	-	0	gene_id "LOC140743729"; transcript_id "XM_073075246.1"; db_xref "GeneID:140743729"; db_xref "GenBank:XP_072931347.1"; gbkey "CDS"; gene "LOC140743729"; product "succinate dehydrogenase [ubiquinone] flavoprotein subunit, mitochondrial-like"; protein_id "XP_072931347.1"; exon_number "13";
NW_027332215.1	Gnomon	start_codon	25074089	25074091	.	-	0	gene_id "LOC140743729"; transcript_id "XM_073075246.1"; db_xref "GeneID:140743729"; db_xref "GenBank:XP_072931347.1"; gbkey "CDS"; gene "LOC140743729"; product "succinate dehydrogenase [ubiquinone] flavoprotein subunit, mitochondrial-like"; protein_id "XP_072931347.1"; exon_number "1";
NW_027332215.1	Gnomon	stop_codon	25068609	25068611	.	-	0	gene_id "LOC140743729"; transcript_id "XM_073075246.1"; db_xref "GeneID:140743729"; db_xref "GenBank:XP_072931347.1"; gbkey "CDS"; gene "LOC140743729"; product "succinate dehydrogenase [ubiquinone] flavoprotein subunit, mitochondrial-like"; protein_id "XP_072931347.1"; exon_number "13";
NW_027332215.1	Gnomon	gene	25117473	25132772	.	+	.	gene_id "LOC140743735"; transcript_id ""; db_xref "GeneID:140743735"; description "uncharacterized LOC140743735"; gbkey "Gene"; gene "LOC140743735"; gene_biotype "lncRNA";
NW_027332215.1	Gnomon	transcript	25117473	25132772	.	+	.	gene_id "LOC140743735"; transcript_id "XR_012102506.1"; db_xref "GeneID:140743735"; db_xref "GenBank:XR_012102506.1"; gbkey "ncRNA"; gene "LOC140743735"; product "uncharacterized lncRNA"; transcript_biotype "lnc_RNA";
NW_027332215.1	Gnomon	exon	25117473	25117600	.	+	.	gene_id "LOC140743735"; transcript_id "XR_012102506.1"; db_xref "GeneID:140743735"; db_xref "GenBank:XR_012102506.1"; gene "LOC140743735"; product "uncharacterized lncRNA"; transcript_biotype "lnc_RNA"; exon_number "1";
NW_027332215.1	Gnomon	exon	25126824	25126941	.	+	.	gene_id "LOC140743735"; transcript_id "XR_012102506.1"; db_xref "GeneID:140743735"; db_xref "GenBank:XR_012102506.1"; gene "LOC140743735"; product "uncharacterized lncRNA"; transcript_biotype "lnc_RNA"; exon_number "2";
NW_027332215.1	Gnomon	exon	25130662	25132772	.	+	.	gene_id "LOC140743735"; transcript_id "XR_012102506.1"; db_xref "GeneID:140743735"; db_xref "GenBank:XR_012102506.1"; gene "LOC140743735"; product "uncharacterized lncRNA"; transcript_biotype "lnc_RNA"; exon_number "3";
NW_027332215.1	Gnomon	gene	25158041	25169457	.	-	.	gene_id "LOC140743155"; transcript_id ""; db_xref "GeneID:140743155"; description "succinate dehydrogenase cytochrome b556 subunit-like"; gbkey "Gene"; gene "LOC140743155"; gene_biotype "protein_coding";
NW_027332215.1	Gnomon	transcript	25158041	25169457	.	-	.	gene_id "LOC140743155"; transcript_id "XM_073074215.1"; db_xref "GeneID:140743155"; db_xref "GenBank:XM_073074215.1"; gbkey "mRNA"; gene "LOC140743155"; model_evidence "Supporting evidence includes similarity to: 4 Proteins"; product "succinate dehydrogenase cytochrome b556 subunit-like, transcript variant X2"; transcript_biotype "mRNA";
NW_027332215.1	Gnomon	exon	25169302	25169457	.	-	.	gene_id "LOC140743155"; transcript_id "XM_073074215.1"; db_xref "GeneID:140743155"; db_xref "GenBank:XM_073074215.1"; gene "LOC140743155"; model_evidence "Supporting evidence includes similarity to: 4 Proteins"; product "succinate dehydrogenase cytochrome b556 subunit-like, transcript variant X2"; transcript_biotype "mRNA"; exon_number "1";
NW_027332215.1	Gnomon	exon	25165431	25165690	.	-	.	gene_id "LOC140743155"; transcript_id "XM_073074215.1"; db_xref "GeneID:140743155"; db_xref "GenBank:XM_073074215.1"; gene "LOC140743155"; model_evidence "Supporting evidence includes similarity to: 4 Proteins"; product "succinate dehydrogenase cytochrome b556 subunit-like, transcript variant X2"; transcript_biotype "mRNA"; exon_number "2";
NW_027332215.1	Gnomon	exon	25164160	25164480	.	-	.	gene_id "LOC140743155"; transcript_id "XM_073074215.1"; db_xref "GeneID:140743155"; db_xref "GenBank:XM_073074215.1"; gene "LOC140743155"; model_evidence "Supporting evidence includes similarity to: 4 Proteins"; product "succinate dehydrogenase cytochrome b556 subunit-like, transcript variant X2"; transcript_biotype "mRNA"; exon_number "3";
NW_027332215.1	Gnomon	exon	25158041	25158179	.	-	.	gene_id "LOC140743155"; transcript_id "XM_073074215.1"; db_xref "GeneID:140743155"; db_xref "GenBank:XM_073074215.1"; gene "LOC140743155"; model_evidence "Supporting evidence includes similarity to: 4 Proteins"; product "succinate dehydrogenase cytochrome b556 subunit-like, transcript variant X2"; transcript_biotype "mRNA"; exon_number "4";
NW_027332215.1	Gnomon	CDS	25169302	25169372	.	-	0	gene_id "LOC140743155"; transcript_id "XM_073074215.1"; db_xref "GeneID:140743155"; db_xref "GenBank:XP_072930316.1"; gbkey "CDS"; gene "LOC140743155"; product "succinate dehydrogenase cytochrome b556 subunit-like"; protein_id "XP_072930316.1"; exon_number "1";
NW_027332215.1	Gnomon	CDS	25165431	25165690	.	-	1	gene_id "LOC140743155"; transcript_id "XM_073074215.1"; db_xref "GeneID:140743155"; db_xref "GenBank:XP_072930316.1"; gbkey "CDS"; gene "LOC140743155"; product "succinate dehydrogenase cytochrome b556 subunit-like"; protein_id "XP_072930316.1"; exon_number "2";
NW_027332215.1	Gnomon	CDS	25164197	25164480	.	-	2	gene_id "LOC140743155"; transcript_id "XM_073074215.1"; db_xref "GeneID:140743155"; db_xref "GenBank:XP_072930316.1"; gbkey "CDS"; gene "LOC140743155"; product "succinate dehydrogenase cytochrome b556 subunit-like"; protein_id "XP_072930316.1"; exon_number "3";
NW_027332215.1	Gnomon	start_codon	25169370	25169372	.	-	0	gene_id "LOC140743155"; transcript_id "XM_073074215.1"; db_xref "GeneID:140743155"; db_xref "GenBank:XP_072930316.1"; gbkey "CDS"; gene "LOC140743155"; product "succinate dehydrogenase cytochrome b556 subunit-like"; protein_id "XP_072930316.1"; exon_number "1";
NW_027332215.1	Gnomon	stop_codon	25164194	25164196	.	-	0	gene_id "LOC140743155"; transcript_id "XM_073074215.1"; db_xref "GeneID:140743155"; db_xref "GenBank:XP_072930316.1"; gbkey "CDS"; gene "LOC140743155"; product "succinate dehydrogenase cytochrome b556 subunit-like"; protein_id "XP_072930316.1"; exon_number "3";
NW_027332215.1	Gnomon	transcript	25164041	25169457	.	-	.	gene_id "LOC140743155"; transcript_id "XM_073074214.1"; db_xref "GeneID:140743155"; db_xref "GenBank:XM_073074214.1"; gbkey "mRNA"; gene "LOC140743155"; model_evidence "Supporting evidence includes similarity to: 4 Proteins"; product "succinate dehydrogenase cytochrome b556 subunit-like, transcript variant X1"; transcript_biotype "mRNA";
NW_027332215.1	Gnomon	exon	25169302	25169457	.	-	.	gene_id "LOC140743155"; transcript_id "XM_073074214.1"; db_xref "GeneID:140743155"; db_xref "GenBank:XM_073074214.1"; gene "LOC140743155"; model_evidence "Supporting evidence includes similarity to: 4 Proteins"; product "succinate dehydrogenase cytochrome b556 subunit-like, transcript variant X1"; transcript_biotype "mRNA"; exon_number "1";
NW_027332215.1	Gnomon	exon	25165431	25165690	.	-	.	gene_id "LOC140743155"; transcript_id "XM_073074214.1"; db_xref "GeneID:140743155"; db_xref "GenBank:XM_073074214.1"; gene "LOC140743155"; model_evidence "Supporting evidence includes similarity to: 4 Proteins"; product "succinate dehydrogenase cytochrome b556 subunit-like, transcript variant X1"; transcript_biotype "mRNA"; exon_number "2";
NW_027332215.1	Gnomon	exon	25164041	25164480	.	-	.	gene_id "LOC140743155"; transcript_id "XM_073074214.1"; db_xref "GeneID:140743155"; db_xref "GenBank:XM_073074214.1"; gene "LOC140743155"; model_evidence "Supporting evidence includes similarity to: 4 Proteins"; product "succinate dehydrogenase cytochrome b556 subunit-like, transcript variant X1"; transcript_biotype "mRNA"; exon_number "3";
NW_027332215.1	Gnomon	CDS	25169302	25169372	.	-	0	gene_id "LOC140743155"; transcript_id "XM_073074214.1"; db_xref "GeneID:140743155"; db_xref "GenBank:XP_072930315.1"; gbkey "CDS"; gene "LOC140743155"; product "succinate dehydrogenase cytochrome b556 subunit-like"; protein_id "XP_072930315.1"; exon_number "1";
NW_027332215.1	Gnomon	CDS	25165431	25165690	.	-	1	gene_id "LOC140743155"; transcript_id "XM_073074214.1"; db_xref "GeneID:140743155"; db_xref "GenBank:XP_072930315.1"; gbkey "CDS"; gene "LOC140743155"; product "succinate dehydrogenase cytochrome b556 subunit-like"; protein_id "XP_072930315.1"; exon_number "2";
NW_027332215.1	Gnomon	CDS	25164197	25164480	.	-	2	gene_id "LOC140743155"; transcript_id "XM_073074214.1"; db_xref "GeneID:140743155"; db_xref "GenBank:XP_072930315.1"; gbkey "CDS"; gene "LOC140743155"; product "succinate dehydrogenase cytochrome b556 subunit-like"; protein_id "XP_072930315.1"; exon_number "3";
NW_027332215.1	Gnomon	start_codon	25169370	25169372	.	-	0	gene_id "LOC140743155"; transcript_id "XM_073074214.1"; db_xref "GeneID:140743155"; db_xref "GenBank:XP_072930315.1"; gbkey "CDS"; gene "LOC140743155"; product "succinate dehydrogenase cytochrome b556 subunit-like"; protein_id "XP_072930315.1"; exon_number "1";
NW_027332215.1	Gnomon	stop_codon	25164194	25164196	.	-	0	gene_id "LOC140743155"; transcript_id "XM_073074214.1"; db_xref "GeneID:140743155"; db_xref "GenBank:XP_072930315.1"; gbkey "CDS"; gene "LOC140743155"; product "succinate dehydrogenase cytochrome b556 subunit-like"; protein_id "XP_072930315.1"; exon_number "3";
NW_027332215.1	Gnomon	gene	25184819	25185528	.	+	.	gene_id "LOC140743156"; transcript_id ""; db_xref "GeneID:140743156"; description "uncharacterized LOC140743156"; gbkey "Gene"; gene "LOC140743156"; gene_biotype "lncRNA";
NW_027332215.1	Gnomon	transcript	25184819	25185528	.	+	.	gene_id "LOC140743156"; transcript_id "XR_012102392.1"; db_xref "GeneID:140743156"; db_xref "GenBank:XR_012102392.1"; experiment "COORDINATES: polyA evidence [ECO:0006239]"; gbkey "ncRNA"; gene "LOC140743156"; product "uncharacterized lncRNA"; transcript_biotype "lnc_RNA";
NW_027332215.1	Gnomon	exon	25184819	25185156	.	+	.	gene_id "LOC140743156"; transcript_id "XR_012102392.1"; db_xref "GeneID:140743156"; db_xref "GenBank:XR_012102392.1"; experiment "COORDINATES: polyA evidence [ECO:0006239]"; gene "LOC140743156"; product "uncharacterized lncRNA"; transcript_biotype "lnc_RNA"; exon_number "1";
NW_027332215.1	Gnomon	exon	25185329	25185528	.	+	.	gene_id "LOC140743156"; transcript_id "XR_012102392.1"; db_xref "GeneID:140743156"; db_xref "GenBank:XR_012102392.1"; experiment "COORDINATES: polyA evidence [ECO:0006239]"; gene "LOC140743156"; product "uncharacterized lncRNA"; transcript_biotype "lnc_RNA"; exon_number "2";
NW_027332215.1	Gnomon	gene	25186041	25186814	.	+	.	gene_id "LOC140743157"; transcript_id ""; db_xref "GeneID:140743157"; description "uncharacterized LOC140743157"; gbkey "Gene"; gene "LOC140743157"; gene_biotype "lncRNA";
NW_027332215.1	Gnomon	transcript	25186041	25186814	.	+	.	gene_id "LOC140743157"; transcript_id "XR_012102393.1"; db_xref "GeneID:140743157"; db_xref "GenBank:XR_012102393.1"; experiment "COORDINATES: polyA evidence [ECO:0006239]"; gbkey "ncRNA"; gene "LOC140743157"; product "uncharacterized lncRNA"; transcript_biotype "lnc_RNA";
NW_027332215.1	Gnomon	exon	25186041	25186442	.	+	.	gene_id "LOC140743157"; transcript_id "XR_012102393.1"; db_xref "GeneID:140743157"; db_xref "GenBank:XR_012102393.1"; experiment "COORDINATES: polyA evidence [ECO:0006239]"; gene "LOC140743157"; product "uncharacterized lncRNA"; transcript_biotype "lnc_RNA"; exon_number "1";
NW_027332215.1	Gnomon	exon	25186615	25186814	.	+	.	gene_id "LOC140743157"; transcript_id "XR_012102393.1"; db_xref "GeneID:140743157"; db_xref "GenBank:XR_012102393.1"; experiment "COORDINATES: polyA evidence [ECO:0006239]"; gene "LOC140743157"; product "uncharacterized lncRNA"; transcript_biotype "lnc_RNA"; exon_number "2";
NW_027332215.1	tRNAscan-SE	gene	25208476	25208589	.	-	.	gene_id "TRNAL-CAA_1"; transcript_id ""; db_xref "GeneID:140743942"; description "transfer RNA leucine (anticodon CAA)"; gbkey "Gene"; gene "TRNAL-CAA"; gene_biotype "tRNA";
NW_027332215.1	tRNAscan-SE	transcript	25208476	25208589	.	-	.	gene_id "TRNAL-CAA_1"; transcript_id "unassigned_transcript_313"; anticodon "(pos:complement(25208553..25208555))"; db_xref "GeneID:140743942"; gbkey "tRNA"; gene "TRNAL-CAA"; inference "COORDINATES: profile:tRNAscan-SE:2.0.12"; note "transfer RNA leucine (anticodon CAA)"; product "tRNA-Leu"; transcript_biotype "tRNA";
NW_027332215.1	tRNAscan-SE	exon	25208552	25208589	.	-	.	gene_id "TRNAL-CAA_1"; transcript_id "unassigned_transcript_313"; anticodon "(pos:complement(25208553..25208555))"; db_xref "GeneID:140743942"; gene "TRNAL-CAA"; inference "COORDINATES: profile:tRNAscan-SE:2.0.12"; note "transfer RNA leucine (anticodon CAA)"; product "tRNA-Leu"; transcript_biotype "tRNA"; exon_number "1";
NW_027332215.1	tRNAscan-SE	exon	25208476	25208521	.	-	.	gene_id "TRNAL-CAA_1"; transcript_id "unassigned_transcript_313"; anticodon "(pos:complement(25208553..25208555))"; db_xref "GeneID:140743942"; gene "TRNAL-CAA"; inference "COORDINATES: profile:tRNAscan-SE:2.0.12"; note "transfer RNA leucine (anticodon CAA)"; product "tRNA-Leu"; transcript_biotype "tRNA"; exon_number "2";
NW_027332215.1	Gnomon	gene	25227632	25264623	.	+	.	gene_id "LOC140743810"; transcript_id ""; db_xref "GeneID:140743810"; description "uncharacterized LOC140743810"; gbkey "Gene"; gene "LOC140743810"; gene_biotype "protein_coding";
NW_027332215.1	Gnomon	transcript	25227632	25264623	.	+	.	gene_id "LOC140743810"; transcript_id "XM_073075398.1"; db_xref "GeneID:140743810"; db_xref "GenBank:XM_073075398.1"; gbkey "mRNA"; gene "LOC140743810"; model_evidence "Supporting evidence includes similarity to: 1 Protein"; product "uncharacterized protein"; transcript_biotype "mRNA";
NW_027332215.1	Gnomon	exon	25227632	25227772	.	+	.	gene_id "LOC140743810"; transcript_id "XM_073075398.1"; db_xref "GeneID:140743810"; db_xref "GenBank:XM_073075398.1"; gene "LOC140743810"; model_evidence "Supporting evidence includes similarity to: 1 Protein"; product "uncharacterized protein"; transcript_biotype "mRNA"; exon_number "1";
NW_027332215.1	Gnomon	exon	25228289	25228425	.	+	.	gene_id "LOC140743810"; transcript_id "XM_073075398.1"; db_xref "GeneID:140743810"; db_xref "GenBank:XM_073075398.1"; gene "LOC140743810"; model_evidence "Supporting evidence includes similarity to: 1 Protein"; product "uncharacterized protein"; transcript_biotype "mRNA"; exon_number "2";
NW_027332215.1	Gnomon	exon	25252727	25252806	.	+	.	gene_id "LOC140743810"; transcript_id "XM_073075398.1"; db_xref "GeneID:140743810"; db_xref "GenBank:XM_073075398.1"; gene "LOC140743810"; model_evidence "Supporting evidence includes similarity to: 1 Protein"; product "uncharacterized protein"; transcript_biotype "mRNA"; exon_number "3";
NW_027332215.1	Gnomon	exon	25253339	25254919	.	+	.	gene_id "LOC140743810"; transcript_id "XM_073075398.1"; db_xref "GeneID:140743810"; db_xref "GenBank:XM_073075398.1"; gene "LOC140743810"; model_evidence "Supporting evidence includes similarity to: 1 Protein"; product "uncharacterized protein"; transcript_biotype "mRNA"; exon_number "4";
NW_027332215.1	Gnomon	exon	25264466	25264623	.	+	.	gene_id "LOC140743810"; transcript_id "XM_073075398.1"; db_xref "GeneID:140743810"; db_xref "GenBank:XM_073075398.1"; gene "LOC140743810"; model_evidence "Supporting evidence includes similarity to: 1 Protein"; product "uncharacterized protein"; transcript_biotype "mRNA"; exon_number "5";
NW_027332215.1	Gnomon	CDS	25227632	25227772	.	+	0	gene_id "LOC140743810"; transcript_id "XM_073075398.1"; db_xref "GeneID:140743810"; db_xref "GenBank:XP_072931499.1"; gbkey "CDS"; gene "LOC140743810"; product "uncharacterized protein"; protein_id "XP_072931499.1"; exon_number "1";
NW_027332215.1	Gnomon	CDS	25228289	25228425	.	+	0	gene_id "LOC140743810"; transcript_id "XM_073075398.1"; db_xref "GeneID:140743810"; db_xref "GenBank:XP_072931499.1"; gbkey "CDS"; gene "LOC140743810"; product "uncharacterized protein"; protein_id "XP_072931499.1"; exon_number "2";
NW_027332215.1	Gnomon	CDS	25252727	25252806	.	+	1	gene_id "LOC140743810"; transcript_id "XM_073075398.1"; db_xref "GeneID:140743810"; db_xref "GenBank:XP_072931499.1"; gbkey "CDS"; gene "LOC140743810"; product "uncharacterized protein"; protein_id "XP_072931499.1"; exon_number "3";
NW_027332215.1	Gnomon	CDS	25253339	25254919	.	+	2	gene_id "LOC140743810"; transcript_id "XM_073075398.1"; db_xref "GeneID:140743810"; db_xref "GenBank:XP_072931499.1"; gbkey "CDS"; gene "LOC140743810"; product "uncharacterized protein"; protein_id "XP_072931499.1"; exon_number "4";
NW_027332215.1	Gnomon	CDS	25264466	25264620	.	+	2	gene_id "LOC140743810"; transcript_id "XM_073075398.1"; db_xref "GeneID:140743810"; db_xref "GenBank:XP_072931499.1"; gbkey "CDS"; gene "LOC140743810"; product "uncharacterized protein"; protein_id "XP_072931499.1"; exon_number "5";
NW_027332215.1	Gnomon	start_codon	25227632	25227634	.	+	0	gene_id "LOC140743810"; transcript_id "XM_073075398.1"; db_xref "GeneID:140743810"; db_xref "GenBank:XP_072931499.1"; gbkey "CDS"; gene "LOC140743810"; product "uncharacterized protein"; protein_id "XP_072931499.1"; exon_number "1";
NW_027332215.1	Gnomon	stop_codon	25264621	25264623	.	+	0	gene_id "LOC140743810"; transcript_id "XM_073075398.1"; db_xref "GeneID:140743810"; db_xref "GenBank:XP_072931499.1"; gbkey "CDS"; gene "LOC140743810"; product "uncharacterized protein"; protein_id "XP_072931499.1"; exon_number "5";
NW_027332215.1	Gnomon	gene	25281203	25282606	.	-	.	gene_id "LOC140743811"; transcript_id ""; db_xref "GeneID:140743811"; description "uncharacterized LOC140743811"; gbkey "Gene"; gene "LOC140743811"; gene_biotype "protein_coding";
NW_027332215.1	Gnomon	transcript	25281203	25282606	.	-	.	gene_id "LOC140743811"; transcript_id "XM_073075399.1"; db_xref "GeneID:140743811"; db_xref "GenBank:XM_073075399.1"; gbkey "mRNA"; gene "LOC140743811"; model_evidence "Supporting evidence includes similarity to: 1 Protein"; product "uncharacterized protein"; transcript_biotype "mRNA";
NW_027332215.1	Gnomon	exon	25281203	25282606	.	-	.	gene_id "LOC140743811"; transcript_id "XM_073075399.1"; db_xref "GeneID:140743811"; db_xref "GenBank:XM_073075399.1"; gene "LOC140743811"; model_evidence "Supporting evidence includes similarity to: 1 Protein"; product "uncharacterized protein"; transcript_biotype "mRNA"; exon_number "1";
NW_027332215.1	Gnomon	CDS	25281206	25282606	.	-	0	gene_id "LOC140743811"; transcript_id "XM_073075399.1"; db_xref "GeneID:140743811"; db_xref "GenBank:XP_072931500.1"; gbkey "CDS"; gene "LOC140743811"; product "uncharacterized protein"; protein_id "XP_072931500.1"; exon_number "1";
NW_027332215.1	Gnomon	start_codon	25282604	25282606	.	-	0	gene_id "LOC140743811"; transcript_id "XM_073075399.1"; db_xref "GeneID:140743811"; db_xref "GenBank:XP_072931500.1"; gbkey "CDS"; gene "LOC140743811"; product "uncharacterized protein"; protein_id "XP_072931500.1"; exon_number "1";
NW_027332215.1	Gnomon	stop_codon	25281203	25281205	.	-	0	gene_id "LOC140743811"; transcript_id "XM_073075399.1"; db_xref "GeneID:140743811"; db_xref "GenBank:XP_072931500.1"; gbkey "CDS"; gene "LOC140743811"; product "uncharacterized protein"; protein_id "XP_072931500.1"; exon_number "1";
NW_027332215.1	Gnomon	gene	25286060	25301062	.	+	.	gene_id "LOC140743730"; transcript_id ""; db_xref "GeneID:140743730"; description "protein SCAI"; gbkey "Gene"; gene "LOC140743730"; gene_biotype "protein_coding";
NW_027332215.1	Gnomon	transcript	25286060	25301062	.	+	.	gene_id "LOC140743730"; transcript_id "XM_073075248.1"; db_xref "GeneID:140743730"; db_xref "GenBank:XM_073075248.1"; experiment "COORDINATES: polyA evidence [ECO:0006239]"; gbkey "mRNA"; gene "LOC140743730"; model_evidence "Supporting evidence includes similarity to: 3 Proteins"; product "protein SCAI"; transcript_biotype "mRNA";
NW_027332215.1	Gnomon	exon	25286060	25286156	.	+	.	gene_id "LOC140743730"; transcript_id "XM_073075248.1"; db_xref "GeneID:140743730"; db_xref "GenBank:XM_073075248.1"; experiment "COORDINATES: polyA evidence [ECO:0006239]"; gene "LOC140743730"; model_evidence "Supporting evidence includes similarity to: 3 Proteins"; product "protein SCAI"; transcript_biotype "mRNA"; exon_number "1";
NW_027332215.1	Gnomon	exon	25286451	25286633	.	+	.	gene_id "LOC140743730"; transcript_id "XM_073075248.1"; db_xref "GeneID:140743730"; db_xref "GenBank:XM_073075248.1"; experiment "COORDINATES: polyA evidence [ECO:0006239]"; gene "LOC140743730"; model_evidence "Supporting evidence includes similarity to: 3 Proteins"; product "protein SCAI"; transcript_biotype "mRNA"; exon_number "2";
NW_027332215.1	Gnomon	exon	25289862	25290215	.	+	.	gene_id "LOC140743730"; transcript_id "XM_073075248.1"; db_xref "GeneID:140743730"; db_xref "GenBank:XM_073075248.1"; experiment "COORDINATES: polyA evidence [ECO:0006239]"; gene "LOC140743730"; model_evidence "Supporting evidence includes similarity to: 3 Proteins"; product "protein SCAI"; transcript_biotype "mRNA"; exon_number "3";
NW_027332215.1	Gnomon	exon	25290587	25290822	.	+	.	gene_id "LOC140743730"; transcript_id "XM_073075248.1"; db_xref "GeneID:140743730"; db_xref "GenBank:XM_073075248.1"; experiment "COORDINATES: polyA evidence [ECO:0006239]"; gene "LOC140743730"; model_evidence "Supporting evidence includes similarity to: 3 Proteins"; product "protein SCAI"; transcript_biotype "mRNA"; exon_number "4";
NW_027332215.1	Gnomon	exon	25291461	25291682	.	+	.	gene_id "LOC140743730"; transcript_id "XM_073075248.1"; db_xref "GeneID:140743730"; db_xref "GenBank:XM_073075248.1"; experiment "COORDINATES: polyA evidence [ECO:0006239]"; gene "LOC140743730"; model_evidence "Supporting evidence includes similarity to: 3 Proteins"; product "protein SCAI"; transcript_biotype "mRNA"; exon_number "5";
NW_027332215.1	Gnomon	exon	25292435	25292692	.	+	.	gene_id "LOC140743730"; transcript_id "XM_073075248.1"; db_xref "GeneID:140743730"; db_xref "GenBank:XM_073075248.1"; experiment "COORDINATES: polyA evidence [ECO:0006239]"; gene "LOC140743730"; model_evidence "Supporting evidence includes similarity to: 3 Proteins"; product "protein SCAI"; transcript_biotype "mRNA"; exon_number "6";
NW_027332215.1	Gnomon	exon	25293063	25293233	.	+	.	gene_id "LOC140743730"; transcript_id "XM_073075248.1"; db_xref "GeneID:140743730"; db_xref "GenBank:XM_073075248.1"; experiment "COORDINATES: polyA evidence [ECO:0006239]"; gene "LOC140743730"; model_evidence "Supporting evidence includes similarity to: 3 Proteins"; product "protein SCAI"; transcript_biotype "mRNA"; exon_number "7";
NW_027332215.1	Gnomon	exon	25293868	25294070	.	+	.	gene_id "LOC140743730"; transcript_id "XM_073075248.1"; db_xref "GeneID:140743730"; db_xref "GenBank:XM_073075248.1"; experiment "COORDINATES: polyA evidence [ECO:0006239]"; gene "LOC140743730"; model_evidence "Supporting evidence includes similarity to: 3 Proteins"; product "protein SCAI"; transcript_biotype "mRNA"; exon_number "8";
NW_027332215.1	Gnomon	exon	25295397	25301062	.	+	.	gene_id "LOC140743730"; transcript_id "XM_073075248.1"; db_xref "GeneID:140743730"; db_xref "GenBank:XM_073075248.1"; experiment "COORDINATES: polyA evidence [ECO:0006239]"; gene "LOC140743730"; model_evidence "Supporting evidence includes similarity to: 3 Proteins"; product "protein SCAI"; transcript_biotype "mRNA"; exon_number "9";
NW_027332215.1	Gnomon	CDS	25286068	25286156	.	+	0	gene_id "LOC140743730"; transcript_id "XM_073075248.1"; db_xref "GeneID:140743730"; db_xref "GenBank:XP_072931349.1"; gbkey "CDS"; gene "LOC140743730"; product "protein SCAI"; protein_id "XP_072931349.1"; exon_number "1";
NW_027332215.1	Gnomon	CDS	25286451	25286633	.	+	1	gene_id "LOC140743730"; transcript_id "XM_073075248.1"; db_xref "GeneID:140743730"; db_xref "GenBank:XP_072931349.1"; gbkey "CDS"; gene "LOC140743730"; product "protein SCAI"; protein_id "XP_072931349.1"; exon_number "2";
NW_027332215.1	Gnomon	CDS	25289862	25290215	.	+	1	gene_id "LOC140743730"; transcript_id "XM_073075248.1"; db_xref "GeneID:140743730"; db_xref "GenBank:XP_072931349.1"; gbkey "CDS"; gene "LOC140743730"; product "protein SCAI"; protein_id "XP_072931349.1"; exon_number "3";
NW_027332215.1	Gnomon	CDS	25290587	25290822	.	+	1	gene_id "LOC140743730"; transcript_id "XM_073075248.1"; db_xref "GeneID:140743730"; db_xref "GenBank:XP_072931349.1"; gbkey "CDS"; gene "LOC140743730"; product "protein SCAI"; protein_id "XP_072931349.1"; exon_number "4";
NW_027332215.1	Gnomon	CDS	25291461	25291682	.	+	2	gene_id "LOC140743730"; transcript_id "XM_073075248.1"; db_xref "GeneID:140743730"; db_xref "GenBank:XP_072931349.1"; gbkey "CDS"; gene "LOC140743730"; product "protein SCAI"; protein_id "XP_072931349.1"; exon_number "5";
NW_027332215.1	Gnomon	CDS	25292435	25292692	.	+	2	gene_id "LOC140743730"; transcript_id "XM_073075248.1"; db_xref "GeneID:140743730"; db_xref "GenBank:XP_072931349.1"; gbkey "CDS"; gene "LOC140743730"; product "protein SCAI"; protein_id "XP_072931349.1"; exon_number "6";
NW_027332215.1	Gnomon	CDS	25293063	25293233	.	+	2	gene_id "LOC140743730"; transcript_id "XM_073075248.1"; db_xref "GeneID:140743730"; db_xref "GenBank:XP_072931349.1"; gbkey "CDS"; gene "LOC140743730"; product "protein SCAI"; protein_id "XP_072931349.1"; exon_number "7";
NW_027332215.1	Gnomon	CDS	25293868	25294070	.	+	2	gene_id "LOC140743730"; transcript_id "XM_073075248.1"; db_xref "GeneID:140743730"; db_xref "GenBank:XP_072931349.1"; gbkey "CDS"; gene "LOC140743730"; product "protein SCAI"; protein_id "XP_072931349.1"; exon_number "8";
NW_027332215.1	Gnomon	CDS	25295397	25295447	.	+	0	gene_id "LOC140743730"; transcript_id "XM_073075248.1"; db_xref "GeneID:140743730"; db_xref "GenBank:XP_072931349.1"; gbkey "CDS"; gene "LOC140743730"; product "protein SCAI"; protein_id "XP_072931349.1"; exon_number "9";
NW_027332215.1	Gnomon	start_codon	25286068	25286070	.	+	0	gene_id "LOC140743730"; transcript_id "XM_073075248.1"; db_xref "GeneID:140743730"; db_xref "GenBank:XP_072931349.1"; gbkey "CDS"; gene "LOC140743730"; product "protein SCAI"; protein_id "XP_072931349.1"; exon_number "1";
NW_027332215.1	Gnomon	stop_codon	25295448	25295450	.	+	0	gene_id "LOC140743730"; transcript_id "XM_073075248.1"; db_xref "GeneID:140743730"; db_xref "GenBank:XP_072931349.1"; gbkey "CDS"; gene "LOC140743730"; product "protein SCAI"; protein_id "XP_072931349.1"; exon_number "9";
NW_027332215.1	Gnomon	gene	25307411	25326295	.	+	.	gene_id "LOC140743731"; transcript_id ""; db_xref "GeneID:140743731"; description "uncharacterized LOC140743731"; gbkey "Gene"; gene "LOC140743731"; gene_biotype "protein_coding";
NW_027332215.1	Gnomon	transcript	25307411	25326295	.	+	.	gene_id "LOC140743731"; transcript_id "XM_073075252.1"; db_xref "GeneID:140743731"; db_xref "GenBank:XM_073075252.1"; gbkey "mRNA"; gene "LOC140743731"; model_evidence "Supporting evidence includes similarity to: 14 Proteins"; product "uncharacterized protein, transcript variant X4"; transcript_biotype "mRNA";
NW_027332215.1	Gnomon	exon	25307411	25307469	.	+	.	gene_id "LOC140743731"; transcript_id "XM_073075252.1"; db_xref "GeneID:140743731"; db_xref "GenBank:XM_073075252.1"; gene "LOC140743731"; model_evidence "Supporting evidence includes similarity to: 14 Proteins"; product "uncharacterized protein, transcript variant X4"; transcript_biotype "mRNA"; exon_number "1";
NW_027332215.1	Gnomon	exon	25308127	25309408	.	+	.	gene_id "LOC140743731"; transcript_id "XM_073075252.1"; db_xref "GeneID:140743731"; db_xref "GenBank:XM_073075252.1"; gene "LOC140743731"; model_evidence "Supporting evidence includes similarity to: 14 Proteins"; product "uncharacterized protein, transcript variant X4"; transcript_biotype "mRNA"; exon_number "2";
NW_027332215.1	Gnomon	exon	25310371	25312267	.	+	.	gene_id "LOC140743731"; transcript_id "XM_073075252.1"; db_xref "GeneID:140743731"; db_xref "GenBank:XM_073075252.1"; gene "LOC140743731"; model_evidence "Supporting evidence includes similarity to: 14 Proteins"; product "uncharacterized protein, transcript variant X4"; transcript_biotype "mRNA"; exon_number "3";
NW_027332215.1	Gnomon	exon	25323384	25326295	.	+	.	gene_id "LOC140743731"; transcript_id "XM_073075252.1"; db_xref "GeneID:140743731"; db_xref "GenBank:XM_073075252.1"; gene "LOC140743731"; model_evidence "Supporting evidence includes similarity to: 14 Proteins"; product "uncharacterized protein, transcript variant X4"; transcript_biotype "mRNA"; exon_number "4";
NW_027332215.1	Gnomon	CDS	25308294	25309408	.	+	0	gene_id "LOC140743731"; transcript_id "XM_073075252.1"; db_xref "GeneID:140743731"; db_xref "GenBank:XP_072931353.1"; gbkey "CDS"; gene "LOC140743731"; product "uncharacterized protein isoform X2"; protein_id "XP_072931353.1"; exon_number "2";
NW_027332215.1	Gnomon	CDS	25310371	25312267	.	+	1	gene_id "LOC140743731"; transcript_id "XM_073075252.1"; db_xref "GeneID:140743731"; db_xref "GenBank:XP_072931353.1"; gbkey "CDS"; gene "LOC140743731"; product "uncharacterized protein isoform X2"; protein_id "XP_072931353.1"; exon_number "3";
NW_027332215.1	Gnomon	CDS	25323384	25325585	.	+	0	gene_id "LOC140743731"; transcript_id "XM_073075252.1"; db_xref "GeneID:140743731"; db_xref "GenBank:XP_072931353.1"; gbkey "CDS"; gene "LOC140743731"; product "uncharacterized protein isoform X2"; protein_id "XP_072931353.1"; exon_number "4";
NW_027332215.1	Gnomon	start_codon	25308294	25308296	.	+	0	gene_id "LOC140743731"; transcript_id "XM_073075252.1"; db_xref "GeneID:140743731"; db_xref "GenBank:XP_072931353.1"; gbkey "CDS"; gene "LOC140743731"; product "uncharacterized protein isoform X2"; protein_id "XP_072931353.1"; exon_number "2";
NW_027332215.1	Gnomon	stop_codon	25325586	25325588	.	+	0	gene_id "LOC140743731"; transcript_id "XM_073075252.1"; db_xref "GeneID:140743731"; db_xref "GenBank:XP_072931353.1"; gbkey "CDS"; gene "LOC140743731"; product "uncharacterized protein isoform X2"; protein_id "XP_072931353.1"; exon_number "4";
NW_027332215.1	Gnomon	transcript	25307693	25326295	.	+	.	gene_id "LOC140743731"; transcript_id "XM_073075251.1"; db_xref "GeneID:140743731"; db_xref "GenBank:XM_073075251.1"; gbkey "mRNA"; gene "LOC140743731"; model_evidence "Supporting evidence includes similarity to: 14 Proteins"; product "uncharacterized protein, transcript variant X3"; transcript_biotype "mRNA";
NW_027332215.1	Gnomon	exon	25307693	25307832	.	+	.	gene_id "LOC140743731"; transcript_id "XM_073075251.1"; db_xref "GeneID:140743731"; db_xref "GenBank:XM_073075251.1"; gene "LOC140743731"; model_evidence "Supporting evidence includes similarity to: 14 Proteins"; product "uncharacterized protein, transcript variant X3"; transcript_biotype "mRNA"; exon_number "1";
NW_027332215.1	Gnomon	exon	25308124	25309408	.	+	.	gene_id "LOC140743731"; transcript_id "XM_073075251.1"; db_xref "GeneID:140743731"; db_xref "GenBank:XM_073075251.1"; gene "LOC140743731"; model_evidence "Supporting evidence includes similarity to: 14 Proteins"; product "uncharacterized protein, transcript variant X3"; transcript_biotype "mRNA"; exon_number "2";
NW_027332215.1	Gnomon	exon	25310371	25312267	.	+	.	gene_id "LOC140743731"; transcript_id "XM_073075251.1"; db_xref "GeneID:140743731"; db_xref "GenBank:XM_073075251.1"; gene "LOC140743731"; model_evidence "Supporting evidence includes similarity to: 14 Proteins"; product "uncharacterized protein, transcript variant X3"; transcript_biotype "mRNA"; exon_number "3";
NW_027332215.1	Gnomon	exon	25323384	25326295	.	+	.	gene_id "LOC140743731"; transcript_id "XM_073075251.1"; db_xref "GeneID:140743731"; db_xref "GenBank:XM_073075251.1"; gene "LOC140743731"; model_evidence "Supporting evidence includes similarity to: 14 Proteins"; product "uncharacterized protein, transcript variant X3"; transcript_biotype "mRNA"; exon_number "4";
NW_027332215.1	Gnomon	CDS	25308294	25309408	.	+	0	gene_id "LOC140743731"; transcript_id "XM_073075251.1"; db_xref "GeneID:140743731"; db_xref "GenBank:XP_072931352.1"; gbkey "CDS"; gene "LOC140743731"; product "uncharacterized protein isoform X2"; protein_id "XP_072931352.1"; exon_number "2";
NW_027332215.1	Gnomon	CDS	25310371	25312267	.	+	1	gene_id "LOC140743731"; transcript_id "XM_073075251.1"; db_xref "GeneID:140743731"; db_xref "GenBank:XP_072931352.1"; gbkey "CDS"; gene "LOC140743731"; product "uncharacterized protein isoform X2"; protein_id "XP_072931352.1"; exon_number "3";
NW_027332215.1	Gnomon	CDS	25323384	25325585	.	+	0	gene_id "LOC140743731"; transcript_id "XM_073075251.1"; db_xref "GeneID:140743731"; db_xref "GenBank:XP_072931352.1"; gbkey "CDS"; gene "LOC140743731"; product "uncharacterized protein isoform X2"; protein_id "XP_072931352.1"; exon_number "4";
NW_027332215.1	Gnomon	start_codon	25308294	25308296	.	+	0	gene_id "LOC140743731"; transcript_id "XM_073075251.1"; db_xref "GeneID:140743731"; db_xref "GenBank:XP_072931352.1"; gbkey "CDS"; gene "LOC140743731"; product "uncharacterized protein isoform X2"; protein_id "XP_072931352.1"; exon_number "2";
NW_027332215.1	Gnomon	stop_codon	25325586	25325588	.	+	0	gene_id "LOC140743731"; transcript_id "XM_073075251.1"; db_xref "GeneID:140743731"; db_xref "GenBank:XP_072931352.1"; gbkey "CDS"; gene "LOC140743731"; product "uncharacterized protein isoform X2"; protein_id "XP_072931352.1"; exon_number "4";
NW_027332215.1	Gnomon	transcript	25307693	25326295	.	+	.	gene_id "LOC140743731"; transcript_id "XM_073075250.1"; db_xref "GeneID:140743731"; db_xref "GenBank:XM_073075250.1"; gbkey "mRNA"; gene "LOC140743731"; model_evidence "Supporting evidence includes similarity to: 14 Proteins"; product "uncharacterized protein, transcript variant X2"; transcript_biotype "mRNA";
NW_027332215.1	Gnomon	exon	25307693	25307832	.	+	.	gene_id "LOC140743731"; transcript_id "XM_073075250.1"; db_xref "GeneID:140743731"; db_xref "GenBank:XM_073075250.1"; gene "LOC140743731"; model_evidence "Supporting evidence includes similarity to: 14 Proteins"; product "uncharacterized protein, transcript variant X2"; transcript_biotype "mRNA"; exon_number "1";
NW_027332215.1	Gnomon	exon	25308127	25309408	.	+	.	gene_id "LOC140743731"; transcript_id "XM_073075250.1"; db_xref "GeneID:140743731"; db_xref "GenBank:XM_073075250.1"; gene "LOC140743731"; model_evidence "Supporting evidence includes similarity to: 14 Proteins"; product "uncharacterized protein, transcript variant X2"; transcript_biotype "mRNA"; exon_number "2";
NW_027332215.1	Gnomon	exon	25310371	25312267	.	+	.	gene_id "LOC140743731"; transcript_id "XM_073075250.1"; db_xref "GeneID:140743731"; db_xref "GenBank:XM_073075250.1"; gene "LOC140743731"; model_evidence "Supporting evidence includes similarity to: 14 Proteins"; product "uncharacterized protein, transcript variant X2"; transcript_biotype "mRNA"; exon_number "3";
NW_027332215.1	Gnomon	exon	25323384	25326295	.	+	.	gene_id "LOC140743731"; transcript_id "XM_073075250.1"; db_xref "GeneID:140743731"; db_xref "GenBank:XM_073075250.1"; gene "LOC140743731"; model_evidence "Supporting evidence includes similarity to: 14 Proteins"; product "uncharacterized protein, transcript variant X2"; transcript_biotype "mRNA"; exon_number "4";
NW_027332215.1	Gnomon	CDS	25308294	25309408	.	+	0	gene_id "LOC140743731"; transcript_id "XM_073075250.1"; db_xref "GeneID:140743731"; db_xref "GenBank:XP_072931351.1"; gbkey "CDS"; gene "LOC140743731"; product "uncharacterized protein isoform X2"; protein_id "XP_072931351.1"; exon_number "2";
NW_027332215.1	Gnomon	CDS	25310371	25312267	.	+	1	gene_id "LOC140743731"; transcript_id "XM_073075250.1"; db_xref "GeneID:140743731"; db_xref "GenBank:XP_072931351.1"; gbkey "CDS"; gene "LOC140743731"; product "uncharacterized protein isoform X2"; protein_id "XP_072931351.1"; exon_number "3";
NW_027332215.1	Gnomon	CDS	25323384	25325585	.	+	0	gene_id "LOC140743731"; transcript_id "XM_073075250.1"; db_xref "GeneID:140743731"; db_xref "GenBank:XP_072931351.1"; gbkey "CDS"; gene "LOC140743731"; product "uncharacterized protein isoform X2"; protein_id "XP_072931351.1"; exon_number "4";
NW_027332215.1	Gnomon	start_codon	25308294	25308296	.	+	0	gene_id "LOC140743731"; transcript_id "XM_073075250.1"; db_xref "GeneID:140743731"; db_xref "GenBank:XP_072931351.1"; gbkey "CDS"; gene "LOC140743731"; product "uncharacterized protein isoform X2"; protein_id "XP_072931351.1"; exon_number "2";
NW_027332215.1	Gnomon	stop_codon	25325586	25325588	.	+	0	gene_id "LOC140743731"; transcript_id "XM_073075250.1"; db_xref "GeneID:140743731"; db_xref "GenBank:XP_072931351.1"; gbkey "CDS"; gene "LOC140743731"; product "uncharacterized protein isoform X2"; protein_id "XP_072931351.1"; exon_number "4";
NW_027332215.1	Gnomon	transcript	25307902	25326295	.	+	.	gene_id "LOC140743731"; transcript_id "XM_073075249.1"; db_xref "GeneID:140743731"; db_xref "GenBank:XM_073075249.1"; gbkey "mRNA"; gene "LOC140743731"; model_evidence "Supporting evidence includes similarity to: 14 Proteins"; product "uncharacterized protein, transcript variant X1"; transcript_biotype "mRNA";
NW_027332215.1	Gnomon	exon	25307902	25309408	.	+	.	gene_id "LOC140743731"; transcript_id "XM_073075249.1"; db_xref "GeneID:140743731"; db_xref "GenBank:XM_073075249.1"; gene "LOC140743731"; model_evidence "Supporting evidence includes similarity to: 14 Proteins"; product "uncharacterized protein, transcript variant X1"; transcript_biotype "mRNA"; exon_number "1";
NW_027332215.1	Gnomon	exon	25310371	25312267	.	+	.	gene_id "LOC140743731"; transcript_id "XM_073075249.1"; db_xref "GeneID:140743731"; db_xref "GenBank:XM_073075249.1"; gene "LOC140743731"; model_evidence "Supporting evidence includes similarity to: 14 Proteins"; product "uncharacterized protein, transcript variant X1"; transcript_biotype "mRNA"; exon_number "2";
NW_027332215.1	Gnomon	exon	25323384	25326295	.	+	.	gene_id "LOC140743731"; transcript_id "XM_073075249.1"; db_xref "GeneID:140743731"; db_xref "GenBank:XM_073075249.1"; gene "LOC140743731"; model_evidence "Supporting evidence includes similarity to: 14 Proteins"; product "uncharacterized protein, transcript variant X1"; transcript_biotype "mRNA"; exon_number "3";
NW_027332215.1	Gnomon	CDS	25308105	25309408	.	+	0	gene_id "LOC140743731"; transcript_id "XM_073075249.1"; db_xref "GeneID:140743731"; db_xref "GenBank:XP_072931350.1"; gbkey "CDS"; gene "LOC140743731"; product "uncharacterized protein isoform X1"; protein_id "XP_072931350.1"; exon_number "1";
NW_027332215.1	Gnomon	CDS	25310371	25312267	.	+	1	gene_id "LOC140743731"; transcript_id "XM_073075249.1"; db_xref "GeneID:140743731"; db_xref "GenBank:XP_072931350.1"; gbkey "CDS"; gene "LOC140743731"; product "uncharacterized protein isoform X1"; protein_id "XP_072931350.1"; exon_number "2";
NW_027332215.1	Gnomon	CDS	25323384	25325585	.	+	0	gene_id "LOC140743731"; transcript_id "XM_073075249.1"; db_xref "GeneID:140743731"; db_xref "GenBank:XP_072931350.1"; gbkey "CDS"; gene "LOC140743731"; product "uncharacterized protein isoform X1"; protein_id "XP_072931350.1"; exon_number "3";
NW_027332215.1	Gnomon	start_codon	25308105	25308107	.	+	0	gene_id "LOC140743731"; transcript_id "XM_073075249.1"; db_xref "GeneID:140743731"; db_xref "GenBank:XP_072931350.1"; gbkey "CDS"; gene "LOC140743731"; product "uncharacterized protein isoform X1"; protein_id "XP_072931350.1"; exon_number "1";
NW_027332215.1	Gnomon	stop_codon	25325586	25325588	.	+	0	gene_id "LOC140743731"; transcript_id "XM_073075249.1"; db_xref "GeneID:140743731"; db_xref "GenBank:XP_072931350.1"; gbkey "CDS"; gene "LOC140743731"; product "uncharacterized protein isoform X1"; protein_id "XP_072931350.1"; exon_number "3";
NW_027332215.1	Gnomon	gene	25333307	25513576	.	+	.	gene_id "LOC140743732"; transcript_id ""; db_xref "GeneID:140743732"; description "uncharacterized LOC140743732"; gbkey "Gene"; gene "LOC140743732"; gene_biotype "protein_coding";
NW_027332215.1	Gnomon	transcript	25333307	25513576	.	+	.	gene_id "LOC140743732"; transcript_id "XM_073075255.1"; db_xref "GeneID:140743732"; db_xref "GenBank:XM_073075255.1"; gbkey "mRNA"; gene "LOC140743732"; model_evidence "Supporting evidence includes similarity to: 5 Proteins"; product "uncharacterized protein, transcript variant X3"; transcript_biotype "mRNA";
NW_027332215.1	Gnomon	exon	25333307	25333734	.	+	.	gene_id "LOC140743732"; transcript_id "XM_073075255.1"; db_xref "GeneID:140743732"; db_xref "GenBank:XM_073075255.1"; gene "LOC140743732"; model_evidence "Supporting evidence includes similarity to: 5 Proteins"; product "uncharacterized protein, transcript variant X3"; transcript_biotype "mRNA"; exon_number "1";
NW_027332215.1	Gnomon	exon	25351255	25351300	.	+	.	gene_id "LOC140743732"; transcript_id "XM_073075255.1"; db_xref "GeneID:140743732"; db_xref "GenBank:XM_073075255.1"; gene "LOC140743732"; model_evidence "Supporting evidence includes similarity to: 5 Proteins"; product "uncharacterized protein, transcript variant X3"; transcript_biotype "mRNA"; exon_number "2";
NW_027332215.1	Gnomon	exon	25412644	25412831	.	+	.	gene_id "LOC140743732"; transcript_id "XM_073075255.1"; db_xref "GeneID:140743732"; db_xref "GenBank:XM_073075255.1"; gene "LOC140743732"; model_evidence "Supporting evidence includes similarity to: 5 Proteins"; product "uncharacterized protein, transcript variant X3"; transcript_biotype "mRNA"; exon_number "3";
NW_027332215.1	Gnomon	exon	25414964	25415027	.	+	.	gene_id "LOC140743732"; transcript_id "XM_073075255.1"; db_xref "GeneID:140743732"; db_xref "GenBank:XM_073075255.1"; gene "LOC140743732"; model_evidence "Supporting evidence includes similarity to: 5 Proteins"; product "uncharacterized protein, transcript variant X3"; transcript_biotype "mRNA"; exon_number "4";
NW_027332215.1	Gnomon	exon	25445109	25445308	.	+	.	gene_id "LOC140743732"; transcript_id "XM_073075255.1"; db_xref "GeneID:140743732"; db_xref "GenBank:XM_073075255.1"; gene "LOC140743732"; model_evidence "Supporting evidence includes similarity to: 5 Proteins"; product "uncharacterized protein, transcript variant X3"; transcript_biotype "mRNA"; exon_number "5";
NW_027332215.1	Gnomon	exon	25453491	25453622	.	+	.	gene_id "LOC140743732"; transcript_id "XM_073075255.1"; db_xref "GeneID:140743732"; db_xref "GenBank:XM_073075255.1"; gene "LOC140743732"; model_evidence "Supporting evidence includes similarity to: 5 Proteins"; product "uncharacterized protein, transcript variant X3"; transcript_biotype "mRNA"; exon_number "6";
NW_027332215.1	Gnomon	exon	25460671	25460847	.	+	.	gene_id "LOC140743732"; transcript_id "XM_073075255.1"; db_xref "GeneID:140743732"; db_xref "GenBank:XM_073075255.1"; gene "LOC140743732"; model_evidence "Supporting evidence includes similarity to: 5 Proteins"; product "uncharacterized protein, transcript variant X3"; transcript_biotype "mRNA"; exon_number "7";
NW_027332215.1	Gnomon	exon	25509350	25509590	.	+	.	gene_id "LOC140743732"; transcript_id "XM_073075255.1"; db_xref "GeneID:140743732"; db_xref "GenBank:XM_073075255.1"; gene "LOC140743732"; model_evidence "Supporting evidence includes similarity to: 5 Proteins"; product "uncharacterized protein, transcript variant X3"; transcript_biotype "mRNA"; exon_number "8";
NW_027332215.1	Gnomon	exon	25509761	25510744	.	+	.	gene_id "LOC140743732"; transcript_id "XM_073075255.1"; db_xref "GeneID:140743732"; db_xref "GenBank:XM_073075255.1"; gene "LOC140743732"; model_evidence "Supporting evidence includes similarity to: 5 Proteins"; product "uncharacterized protein, transcript variant X3"; transcript_biotype "mRNA"; exon_number "9";
NW_027332215.1	Gnomon	exon	25511011	25511283	.	+	.	gene_id "LOC140743732"; transcript_id "XM_073075255.1"; db_xref "GeneID:140743732"; db_xref "GenBank:XM_073075255.1"; gene "LOC140743732"; model_evidence "Supporting evidence includes similarity to: 5 Proteins"; product "uncharacterized protein, transcript variant X3"; transcript_biotype "mRNA"; exon_number "10";
NW_027332215.1	Gnomon	exon	25511810	25513576	.	+	.	gene_id "LOC140743732"; transcript_id "XM_073075255.1"; db_xref "GeneID:140743732"; db_xref "GenBank:XM_073075255.1"; gene "LOC140743732"; model_evidence "Supporting evidence includes similarity to: 5 Proteins"; product "uncharacterized protein, transcript variant X3"; transcript_biotype "mRNA"; exon_number "11";
NW_027332215.1	Gnomon	CDS	25333594	25333734	.	+	0	gene_id "LOC140743732"; transcript_id "XM_073075255.1"; db_xref "GeneID:140743732"; db_xref "GenBank:XP_072931356.1"; gbkey "CDS"; gene "LOC140743732"; product "uncharacterized protein isoform X3"; protein_id "XP_072931356.1"; exon_number "1";
NW_027332215.1	Gnomon	CDS	25351255	25351300	.	+	0	gene_id "LOC140743732"; transcript_id "XM_073075255.1"; db_xref "GeneID:140743732"; db_xref "GenBank:XP_072931356.1"; gbkey "CDS"; gene "LOC140743732"; product "uncharacterized protein isoform X3"; protein_id "XP_072931356.1"; exon_number "2";
NW_027332215.1	Gnomon	CDS	25412644	25412831	.	+	2	gene_id "LOC140743732"; transcript_id "XM_073075255.1"; db_xref "GeneID:140743732"; db_xref "GenBank:XP_072931356.1"; gbkey "CDS"; gene "LOC140743732"; product "uncharacterized protein isoform X3"; protein_id "XP_072931356.1"; exon_number "3";
NW_027332215.1	Gnomon	CDS	25414964	25415027	.	+	0	gene_id "LOC140743732"; transcript_id "XM_073075255.1"; db_xref "GeneID:140743732"; db_xref "GenBank:XP_072931356.1"; gbkey "CDS"; gene "LOC140743732"; product "uncharacterized protein isoform X3"; protein_id "XP_072931356.1"; exon_number "4";
NW_027332215.1	Gnomon	CDS	25445109	25445308	.	+	2	gene_id "LOC140743732"; transcript_id "XM_073075255.1"; db_xref "GeneID:140743732"; db_xref "GenBank:XP_072931356.1"; gbkey "CDS"; gene "LOC140743732"; product "uncharacterized protein isoform X3"; protein_id "XP_072931356.1"; exon_number "5";
NW_027332215.1	Gnomon	CDS	25453491	25453622	.	+	0	gene_id "LOC140743732"; transcript_id "XM_073075255.1"; db_xref "GeneID:140743732"; db_xref "GenBank:XP_072931356.1"; gbkey "CDS"; gene "LOC140743732"; product "uncharacterized protein isoform X3"; protein_id "XP_072931356.1"; exon_number "6";
NW_027332215.1	Gnomon	CDS	25460671	25460847	.	+	0	gene_id "LOC140743732"; transcript_id "XM_073075255.1"; db_xref "GeneID:140743732"; db_xref "GenBank:XP_072931356.1"; gbkey "CDS"; gene "LOC140743732"; product "uncharacterized protein isoform X3"; protein_id "XP_072931356.1"; exon_number "7";
NW_027332215.1	Gnomon	CDS	25509350	25509590	.	+	0	gene_id "LOC140743732"; transcript_id "XM_073075255.1"; db_xref "GeneID:140743732"; db_xref "GenBank:XP_072931356.1"; gbkey "CDS"; gene "LOC140743732"; product "uncharacterized protein isoform X3"; protein_id "XP_072931356.1"; exon_number "8";
NW_027332215.1	Gnomon	CDS	25509761	25510744	.	+	2	gene_id "LOC140743732"; transcript_id "XM_073075255.1"; db_xref "GeneID:140743732"; db_xref "GenBank:XP_072931356.1"; gbkey "CDS"; gene "LOC140743732"; product "uncharacterized protein isoform X3"; protein_id "XP_072931356.1"; exon_number "9";
NW_027332215.1	Gnomon	CDS	25511011	25511283	.	+	2	gene_id "LOC140743732"; transcript_id "XM_073075255.1"; db_xref "GeneID:140743732"; db_xref "GenBank:XP_072931356.1"; gbkey "CDS"; gene "LOC140743732"; product "uncharacterized protein isoform X3"; protein_id "XP_072931356.1"; exon_number "10";
NW_027332215.1	Gnomon	CDS	25511810	25511823	.	+	2	gene_id "LOC140743732"; transcript_id "XM_073075255.1"; db_xref "GeneID:140743732"; db_xref "GenBank:XP_072931356.1"; gbkey "CDS"; gene "LOC140743732"; product "uncharacterized protein isoform X3"; protein_id "XP_072931356.1"; exon_number "11";
NW_027332215.1	Gnomon	start_codon	25333594	25333596	.	+	0	gene_id "LOC140743732"; transcript_id "XM_073075255.1"; db_xref "GeneID:140743732"; db_xref "GenBank:XP_072931356.1"; gbkey "CDS"; gene "LOC140743732"; product "uncharacterized protein isoform X3"; protein_id "XP_072931356.1"; exon_number "1";
NW_027332215.1	Gnomon	stop_codon	25511824	25511826	.	+	0	gene_id "LOC140743732"; transcript_id "XM_073075255.1"; db_xref "GeneID:140743732"; db_xref "GenBank:XP_072931356.1"; gbkey "CDS"; gene "LOC140743732"; product "uncharacterized protein isoform X3"; protein_id "XP_072931356.1"; exon_number "11";
NW_027332215.1	Gnomon	transcript	25333307	25513576	.	+	.	gene_id "LOC140743732"; transcript_id "XM_073075253.1"; db_xref "GeneID:140743732"; db_xref "GenBank:XM_073075253.1"; gbkey "mRNA"; gene "LOC140743732"; model_evidence "Supporting evidence includes similarity to: 5 Proteins"; product "uncharacterized protein, transcript variant X1"; transcript_biotype "mRNA";
NW_027332215.1	Gnomon	exon	25333307	25333734	.	+	.	gene_id "LOC140743732"; transcript_id "XM_073075253.1"; db_xref "GeneID:140743732"; db_xref "GenBank:XM_073075253.1"; gene "LOC140743732"; model_evidence "Supporting evidence includes similarity to: 5 Proteins"; product "uncharacterized protein, transcript variant X1"; transcript_biotype "mRNA"; exon_number "1";
NW_027332215.1	Gnomon	exon	25351255	25351300	.	+	.	gene_id "LOC140743732"; transcript_id "XM_073075253.1"; db_xref "GeneID:140743732"; db_xref "GenBank:XM_073075253.1"; gene "LOC140743732"; model_evidence "Supporting evidence includes similarity to: 5 Proteins"; product "uncharacterized protein, transcript variant X1"; transcript_biotype "mRNA"; exon_number "2";
NW_027332215.1	Gnomon	exon	25412644	25412831	.	+	.	gene_id "LOC140743732"; transcript_id "XM_073075253.1"; db_xref "GeneID:140743732"; db_xref "GenBank:XM_073075253.1"; gene "LOC140743732"; model_evidence "Supporting evidence includes similarity to: 5 Proteins"; product "uncharacterized protein, transcript variant X1"; transcript_biotype "mRNA"; exon_number "3";
NW_027332215.1	Gnomon	exon	25414964	25415027	.	+	.	gene_id "LOC140743732"; transcript_id "XM_073075253.1"; db_xref "GeneID:140743732"; db_xref "GenBank:XM_073075253.1"; gene "LOC140743732"; model_evidence "Supporting evidence includes similarity to: 5 Proteins"; product "uncharacterized protein, transcript variant X1"; transcript_biotype "mRNA"; exon_number "4";
NW_027332215.1	Gnomon	exon	25445109	25445308	.	+	.	gene_id "LOC140743732"; transcript_id "XM_073075253.1"; db_xref "GeneID:140743732"; db_xref "GenBank:XM_073075253.1"; gene "LOC140743732"; model_evidence "Supporting evidence includes similarity to: 5 Proteins"; product "uncharacterized protein, transcript variant X1"; transcript_biotype "mRNA"; exon_number "5";
NW_027332215.1	Gnomon	exon	25453491	25453622	.	+	.	gene_id "LOC140743732"; transcript_id "XM_073075253.1"; db_xref "GeneID:140743732"; db_xref "GenBank:XM_073075253.1"; gene "LOC140743732"; model_evidence "Supporting evidence includes similarity to: 5 Proteins"; product "uncharacterized protein, transcript variant X1"; transcript_biotype "mRNA"; exon_number "6";
NW_027332215.1	Gnomon	exon	25460671	25460847	.	+	.	gene_id "LOC140743732"; transcript_id "XM_073075253.1"; db_xref "GeneID:140743732"; db_xref "GenBank:XM_073075253.1"; gene "LOC140743732"; model_evidence "Supporting evidence includes similarity to: 5 Proteins"; product "uncharacterized protein, transcript variant X1"; transcript_biotype "mRNA"; exon_number "7";
NW_027332215.1	Gnomon	exon	25509350	25509590	.	+	.	gene_id "LOC140743732"; transcript_id "XM_073075253.1"; db_xref "GeneID:140743732"; db_xref "GenBank:XM_073075253.1"; gene "LOC140743732"; model_evidence "Supporting evidence includes similarity to: 5 Proteins"; product "uncharacterized protein, transcript variant X1"; transcript_biotype "mRNA"; exon_number "8";
NW_027332215.1	Gnomon	exon	25509761	25510744	.	+	.	gene_id "LOC140743732"; transcript_id "XM_073075253.1"; db_xref "GeneID:140743732"; db_xref "GenBank:XM_073075253.1"; gene "LOC140743732"; model_evidence "Supporting evidence includes similarity to: 5 Proteins"; product "uncharacterized protein, transcript variant X1"; transcript_biotype "mRNA"; exon_number "9";
NW_027332215.1	Gnomon	exon	25511011	25511273	.	+	.	gene_id "LOC140743732"; transcript_id "XM_073075253.1"; db_xref "GeneID:140743732"; db_xref "GenBank:XM_073075253.1"; gene "LOC140743732"; model_evidence "Supporting evidence includes similarity to: 5 Proteins"; product "uncharacterized protein, transcript variant X1"; transcript_biotype "mRNA"; exon_number "10";
NW_027332215.1	Gnomon	exon	25511810	25513576	.	+	.	gene_id "LOC140743732"; transcript_id "XM_073075253.1"; db_xref "GeneID:140743732"; db_xref "GenBank:XM_073075253.1"; gene "LOC140743732"; model_evidence "Supporting evidence includes similarity to: 5 Proteins"; product "uncharacterized protein, transcript variant X1"; transcript_biotype "mRNA"; exon_number "11";
NW_027332215.1	Gnomon	CDS	25333594	25333734	.	+	0	gene_id "LOC140743732"; transcript_id "XM_073075253.1"; db_xref "GeneID:140743732"; db_xref "GenBank:XP_072931354.1"; gbkey "CDS"; gene "LOC140743732"; product "uncharacterized protein isoform X1"; protein_id "XP_072931354.1"; exon_number "1";
NW_027332215.1	Gnomon	CDS	25351255	25351300	.	+	0	gene_id "LOC140743732"; transcript_id "XM_073075253.1"; db_xref "GeneID:140743732"; db_xref "GenBank:XP_072931354.1"; gbkey "CDS"; gene "LOC140743732"; product "uncharacterized protein isoform X1"; protein_id "XP_072931354.1"; exon_number "2";
NW_027332215.1	Gnomon	CDS	25412644	25412831	.	+	2	gene_id "LOC140743732"; transcript_id "XM_073075253.1"; db_xref "GeneID:140743732"; db_xref "GenBank:XP_072931354.1"; gbkey "CDS"; gene "LOC140743732"; product "uncharacterized protein isoform X1"; protein_id "XP_072931354.1"; exon_number "3";
NW_027332215.1	Gnomon	CDS	25414964	25415027	.	+	0	gene_id "LOC140743732"; transcript_id "XM_073075253.1"; db_xref "GeneID:140743732"; db_xref "GenBank:XP_072931354.1"; gbkey "CDS"; gene "LOC140743732"; product "uncharacterized protein isoform X1"; protein_id "XP_072931354.1"; exon_number "4";
NW_027332215.1	Gnomon	CDS	25445109	25445308	.	+	2	gene_id "LOC140743732"; transcript_id "XM_073075253.1"; db_xref "GeneID:140743732"; db_xref "GenBank:XP_072931354.1"; gbkey "CDS"; gene "LOC140743732"; product "uncharacterized protein isoform X1"; protein_id "XP_072931354.1"; exon_number "5";
NW_027332215.1	Gnomon	CDS	25453491	25453622	.	+	0	gene_id "LOC140743732"; transcript_id "XM_073075253.1"; db_xref "GeneID:140743732"; db_xref "GenBank:XP_072931354.1"; gbkey "CDS"; gene "LOC140743732"; product "uncharacterized protein isoform X1"; protein_id "XP_072931354.1"; exon_number "6";
NW_027332215.1	Gnomon	CDS	25460671	25460847	.	+	0	gene_id "LOC140743732"; transcript_id "XM_073075253.1"; db_xref "GeneID:140743732"; db_xref "GenBank:XP_072931354.1"; gbkey "CDS"; gene "LOC140743732"; product "uncharacterized protein isoform X1"; protein_id "XP_072931354.1"; exon_number "7";
NW_027332215.1	Gnomon	CDS	25509350	25509590	.	+	0	gene_id "LOC140743732"; transcript_id "XM_073075253.1"; db_xref "GeneID:140743732"; db_xref "GenBank:XP_072931354.1"; gbkey "CDS"; gene "LOC140743732"; product "uncharacterized protein isoform X1"; protein_id "XP_072931354.1"; exon_number "8";
NW_027332215.1	Gnomon	CDS	25509761	25510744	.	+	2	gene_id "LOC140743732"; transcript_id "XM_073075253.1"; db_xref "GeneID:140743732"; db_xref "GenBank:XP_072931354.1"; gbkey "CDS"; gene "LOC140743732"; product "uncharacterized protein isoform X1"; protein_id "XP_072931354.1"; exon_number "9";
NW_027332215.1	Gnomon	CDS	25511011	25511273	.	+	2	gene_id "LOC140743732"; transcript_id "XM_073075253.1"; db_xref "GeneID:140743732"; db_xref "GenBank:XP_072931354.1"; gbkey "CDS"; gene "LOC140743732"; product "uncharacterized protein isoform X1"; protein_id "XP_072931354.1"; exon_number "10";
NW_027332215.1	Gnomon	CDS	25511810	25511878	.	+	0	gene_id "LOC140743732"; transcript_id "XM_073075253.1"; db_xref "GeneID:140743732"; db_xref "GenBank:XP_072931354.1"; gbkey "CDS"; gene "LOC140743732"; product "uncharacterized protein isoform X1"; protein_id "XP_072931354.1"; exon_number "11";
NW_027332215.1	Gnomon	start_codon	25333594	25333596	.	+	0	gene_id "LOC140743732"; transcript_id "XM_073075253.1"; db_xref "GeneID:140743732"; db_xref "GenBank:XP_072931354.1"; gbkey "CDS"; gene "LOC140743732"; product "uncharacterized protein isoform X1"; protein_id "XP_072931354.1"; exon_number "1";
NW_027332215.1	Gnomon	stop_codon	25511879	25511881	.	+	0	gene_id "LOC140743732"; transcript_id "XM_073075253.1"; db_xref "GeneID:140743732"; db_xref "GenBank:XP_072931354.1"; gbkey "CDS"; gene "LOC140743732"; product "uncharacterized protein isoform X1"; protein_id "XP_072931354.1"; exon_number "11";
NW_027332215.1	Gnomon	transcript	25333307	25513576	.	+	.	gene_id "LOC140743732"; transcript_id "XM_073075254.1"; db_xref "GeneID:140743732"; db_xref "GenBank:XM_073075254.1"; gbkey "mRNA"; gene "LOC140743732"; model_evidence "Supporting evidence includes similarity to: 3 Proteins"; product "uncharacterized protein, transcript variant X2"; transcript_biotype "mRNA";
NW_027332215.1	Gnomon	exon	25333307	25333734	.	+	.	gene_id "LOC140743732"; transcript_id "XM_073075254.1"; db_xref "GeneID:140743732"; db_xref "GenBank:XM_073075254.1"; gene "LOC140743732"; model_evidence "Supporting evidence includes similarity to: 3 Proteins"; product "uncharacterized protein, transcript variant X2"; transcript_biotype "mRNA"; exon_number "1";
NW_027332215.1	Gnomon	exon	25351255	25351300	.	+	.	gene_id "LOC140743732"; transcript_id "XM_073075254.1"; db_xref "GeneID:140743732"; db_xref "GenBank:XM_073075254.1"; gene "LOC140743732"; model_evidence "Supporting evidence includes similarity to: 3 Proteins"; product "uncharacterized protein, transcript variant X2"; transcript_biotype "mRNA"; exon_number "2";
NW_027332215.1	Gnomon	exon	25412644	25412825	.	+	.	gene_id "LOC140743732"; transcript_id "XM_073075254.1"; db_xref "GeneID:140743732"; db_xref "GenBank:XM_073075254.1"; gene "LOC140743732"; model_evidence "Supporting evidence includes similarity to: 3 Proteins"; product "uncharacterized protein, transcript variant X2"; transcript_biotype "mRNA"; exon_number "3";
NW_027332215.1	Gnomon	exon	25414964	25415027	.	+	.	gene_id "LOC140743732"; transcript_id "XM_073075254.1"; db_xref "GeneID:140743732"; db_xref "GenBank:XM_073075254.1"; gene "LOC140743732"; model_evidence "Supporting evidence includes similarity to: 3 Proteins"; product "uncharacterized protein, transcript variant X2"; transcript_biotype "mRNA"; exon_number "4";
NW_027332215.1	Gnomon	exon	25445109	25445308	.	+	.	gene_id "LOC140743732"; transcript_id "XM_073075254.1"; db_xref "GeneID:140743732"; db_xref "GenBank:XM_073075254.1"; gene "LOC140743732"; model_evidence "Supporting evidence includes similarity to: 3 Proteins"; product "uncharacterized protein, transcript variant X2"; transcript_biotype "mRNA"; exon_number "5";
NW_027332215.1	Gnomon	exon	25453491	25453622	.	+	.	gene_id "LOC140743732"; transcript_id "XM_073075254.1"; db_xref "GeneID:140743732"; db_xref "GenBank:XM_073075254.1"; gene "LOC140743732"; model_evidence "Supporting evidence includes similarity to: 3 Proteins"; product "uncharacterized protein, transcript variant X2"; transcript_biotype "mRNA"; exon_number "6";
NW_027332215.1	Gnomon	exon	25460671	25460847	.	+	.	gene_id "LOC140743732"; transcript_id "XM_073075254.1"; db_xref "GeneID:140743732"; db_xref "GenBank:XM_073075254.1"; gene "LOC140743732"; model_evidence "Supporting evidence includes similarity to: 3 Proteins"; product "uncharacterized protein, transcript variant X2"; transcript_biotype "mRNA"; exon_number "7";
NW_027332215.1	Gnomon	exon	25509350	25509590	.	+	.	gene_id "LOC140743732"; transcript_id "XM_073075254.1"; db_xref "GeneID:140743732"; db_xref "GenBank:XM_073075254.1"; gene "LOC140743732"; model_evidence "Supporting evidence includes similarity to: 3 Proteins"; product "uncharacterized protein, transcript variant X2"; transcript_biotype "mRNA"; exon_number "8";
NW_027332215.1	Gnomon	exon	25509761	25510744	.	+	.	gene_id "LOC140743732"; transcript_id "XM_073075254.1"; db_xref "GeneID:140743732"; db_xref "GenBank:XM_073075254.1"; gene "LOC140743732"; model_evidence "Supporting evidence includes similarity to: 3 Proteins"; product "uncharacterized protein, transcript variant X2"; transcript_biotype "mRNA"; exon_number "9";
NW_027332215.1	Gnomon	exon	25511011	25511273	.	+	.	gene_id "LOC140743732"; transcript_id "XM_073075254.1"; db_xref "GeneID:140743732"; db_xref "GenBank:XM_073075254.1"; gene "LOC140743732"; model_evidence "Supporting evidence includes similarity to: 3 Proteins"; product "uncharacterized protein, transcript variant X2"; transcript_biotype "mRNA"; exon_number "10";
NW_027332215.1	Gnomon	exon	25511810	25513576	.	+	.	gene_id "LOC140743732"; transcript_id "XM_073075254.1"; db_xref "GeneID:140743732"; db_xref "GenBank:XM_073075254.1"; gene "LOC140743732"; model_evidence "Supporting evidence includes similarity to: 3 Proteins"; product "uncharacterized protein, transcript variant X2"; transcript_biotype "mRNA"; exon_number "11";
NW_027332215.1	Gnomon	CDS	25333594	25333734	.	+	0	gene_id "LOC140743732"; transcript_id "XM_073075254.1"; db_xref "GeneID:140743732"; db_xref "GenBank:XP_072931355.1"; gbkey "CDS"; gene "LOC140743732"; product "uncharacterized protein isoform X2"; protein_id "XP_072931355.1"; exon_number "1";
NW_027332215.1	Gnomon	CDS	25351255	25351300	.	+	0	gene_id "LOC140743732"; transcript_id "XM_073075254.1"; db_xref "GeneID:140743732"; db_xref "GenBank:XP_072931355.1"; gbkey "CDS"; gene "LOC140743732"; product "uncharacterized protein isoform X2"; protein_id "XP_072931355.1"; exon_number "2";
NW_027332215.1	Gnomon	CDS	25412644	25412825	.	+	2	gene_id "LOC140743732"; transcript_id "XM_073075254.1"; db_xref "GeneID:140743732"; db_xref "GenBank:XP_072931355.1"; gbkey "CDS"; gene "LOC140743732"; product "uncharacterized protein isoform X2"; protein_id "XP_072931355.1"; exon_number "3";
NW_027332215.1	Gnomon	CDS	25414964	25415027	.	+	0	gene_id "LOC140743732"; transcript_id "XM_073075254.1"; db_xref "GeneID:140743732"; db_xref "GenBank:XP_072931355.1"; gbkey "CDS"; gene "LOC140743732"; product "uncharacterized protein isoform X2"; protein_id "XP_072931355.1"; exon_number "4";
NW_027332215.1	Gnomon	CDS	25445109	25445308	.	+	2	gene_id "LOC140743732"; transcript_id "XM_073075254.1"; db_xref "GeneID:140743732"; db_xref "GenBank:XP_072931355.1"; gbkey "CDS"; gene "LOC140743732"; product "uncharacterized protein isoform X2"; protein_id "XP_072931355.1"; exon_number "5";
NW_027332215.1	Gnomon	CDS	25453491	25453622	.	+	0	gene_id "LOC140743732"; transcript_id "XM_073075254.1"; db_xref "GeneID:140743732"; db_xref "GenBank:XP_072931355.1"; gbkey "CDS"; gene "LOC140743732"; product "uncharacterized protein isoform X2"; protein_id "XP_072931355.1"; exon_number "6";
NW_027332215.1	Gnomon	CDS	25460671	25460847	.	+	0	gene_id "LOC140743732"; transcript_id "XM_073075254.1"; db_xref "GeneID:140743732"; db_xref "GenBank:XP_072931355.1"; gbkey "CDS"; gene "LOC140743732"; product "uncharacterized protein isoform X2"; protein_id "XP_072931355.1"; exon_number "7";
NW_027332215.1	Gnomon	CDS	25509350	25509590	.	+	0	gene_id "LOC140743732"; transcript_id "XM_073075254.1"; db_xref "GeneID:140743732"; db_xref "GenBank:XP_072931355.1"; gbkey "CDS"; gene "LOC140743732"; product "uncharacterized protein isoform X2"; protein_id "XP_072931355.1"; exon_number "8";
NW_027332215.1	Gnomon	CDS	25509761	25510744	.	+	2	gene_id "LOC140743732"; transcript_id "XM_073075254.1"; db_xref "GeneID:140743732"; db_xref "GenBank:XP_072931355.1"; gbkey "CDS"; gene "LOC140743732"; product "uncharacterized protein isoform X2"; protein_id "XP_072931355.1"; exon_number "9";
NW_027332215.1	Gnomon	CDS	25511011	25511273	.	+	2	gene_id "LOC140743732"; transcript_id "XM_073075254.1"; db_xref "GeneID:140743732"; db_xref "GenBank:XP_072931355.1"; gbkey "CDS"; gene "LOC140743732"; product "uncharacterized protein isoform X2"; protein_id "XP_072931355.1"; exon_number "10";
NW_027332215.1	Gnomon	CDS	25511810	25511878	.	+	0	gene_id "LOC140743732"; transcript_id "XM_073075254.1"; db_xref "GeneID:140743732"; db_xref "GenBank:XP_072931355.1"; gbkey "CDS"; gene "LOC140743732"; product "uncharacterized protein isoform X2"; protein_id "XP_072931355.1"; exon_number "11";
NW_027332215.1	Gnomon	start_codon	25333594	25333596	.	+	0	gene_id "LOC140743732"; transcript_id "XM_073075254.1"; db_xref "GeneID:140743732"; db_xref "GenBank:XP_072931355.1"; gbkey "CDS"; gene "LOC140743732"; product "uncharacterized protein isoform X2"; protein_id "XP_072931355.1"; exon_number "1";
NW_027332215.1	Gnomon	stop_codon	25511879	25511881	.	+	0	gene_id "LOC140743732"; transcript_id "XM_073075254.1"; db_xref "GeneID:140743732"; db_xref "GenBank:XP_072931355.1"; gbkey "CDS"; gene "LOC140743732"; product "uncharacterized protein isoform X2"; protein_id "XP_072931355.1"; exon_number "11";
NW_027332215.1	Gnomon	gene	25381037	25383467	.	-	.	gene_id "LOC140743734"; transcript_id ""; db_xref "GeneID:140743734"; description "uncharacterized LOC140743734"; gbkey "Gene"; gene "LOC140743734"; gene_biotype "protein_coding";
NW_027332215.1	Gnomon	transcript	25381037	25383467	.	-	.	gene_id "LOC140743734"; transcript_id "XM_073075256.1"; db_xref "GeneID:140743734"; db_xref "GenBank:XM_073075256.1"; experiment "COORDINATES: polyA evidence [ECO:0006239]"; gbkey "mRNA"; gene "LOC140743734"; product "uncharacterized protein"; transcript_biotype "mRNA";
NW_027332215.1	Gnomon	exon	25382609	25383467	.	-	.	gene_id "LOC140743734"; transcript_id "XM_073075256.1"; db_xref "GeneID:140743734"; db_xref "GenBank:XM_073075256.1"; experiment "COORDINATES: polyA evidence [ECO:0006239]"; gene "LOC140743734"; product "uncharacterized protein"; transcript_biotype "mRNA"; exon_number "1";
NW_027332215.1	Gnomon	exon	25382269	25382397	.	-	.	gene_id "LOC140743734"; transcript_id "XM_073075256.1"; db_xref "GeneID:140743734"; db_xref "GenBank:XM_073075256.1"; experiment "COORDINATES: polyA evidence [ECO:0006239]"; gene "LOC140743734"; product "uncharacterized protein"; transcript_biotype "mRNA"; exon_number "2";
NW_027332215.1	Gnomon	exon	25381037	25382057	.	-	.	gene_id "LOC140743734"; transcript_id "XM_073075256.1"; db_xref "GeneID:140743734"; db_xref "GenBank:XM_073075256.1"; experiment "COORDINATES: polyA evidence [ECO:0006239]"; gene "LOC140743734"; product "uncharacterized protein"; transcript_biotype "mRNA"; exon_number "3";
NW_027332215.1	Gnomon	CDS	25382609	25382927	.	-	0	gene_id "LOC140743734"; transcript_id "XM_073075256.1"; db_xref "GeneID:140743734"; db_xref "GenBank:XP_072931357.1"; gbkey "CDS"; gene "LOC140743734"; product "uncharacterized protein"; protein_id "XP_072931357.1"; exon_number "1";
NW_027332215.1	Gnomon	CDS	25382269	25382397	.	-	2	gene_id "LOC140743734"; transcript_id "XM_073075256.1"; db_xref "GeneID:140743734"; db_xref "GenBank:XP_072931357.1"; gbkey "CDS"; gene "LOC140743734"; product "uncharacterized protein"; protein_id "XP_072931357.1"; exon_number "2";
NW_027332215.1	Gnomon	CDS	25381873	25382057	.	-	2	gene_id "LOC140743734"; transcript_id "XM_073075256.1"; db_xref "GeneID:140743734"; db_xref "GenBank:XP_072931357.1"; gbkey "CDS"; gene "LOC140743734"; product "uncharacterized protein"; protein_id "XP_072931357.1"; exon_number "3";
NW_027332215.1	Gnomon	start_codon	25382925	25382927	.	-	0	gene_id "LOC140743734"; transcript_id "XM_073075256.1"; db_xref "GeneID:140743734"; db_xref "GenBank:XP_072931357.1"; gbkey "CDS"; gene "LOC140743734"; product "uncharacterized protein"; protein_id "XP_072931357.1"; exon_number "1";
NW_027332215.1	Gnomon	stop_codon	25381870	25381872	.	-	0	gene_id "LOC140743734"; transcript_id "XM_073075256.1"; db_xref "GeneID:140743734"; db_xref "GenBank:XP_072931357.1"; gbkey "CDS"; gene "LOC140743734"; product "uncharacterized protein"; protein_id "XP_072931357.1"; exon_number "3";
NW_027332215.1	Gnomon	gene	25432546	25434714	.	-	.	gene_id "LOC140743174"; transcript_id ""; db_xref "GeneID:140743174"; description "uncharacterized LOC140743174"; gbkey "Gene"; gene "LOC140743174"; gene_biotype "protein_coding";
NW_027332215.1	Gnomon	transcript	25432546	25434714	.	-	.	gene_id "LOC140743174"; transcript_id "XM_073074229.1"; db_xref "GeneID:140743174"; db_xref "GenBank:XM_073074229.1"; gbkey "mRNA"; gene "LOC140743174"; model_evidence "Supporting evidence includes similarity to: 1 Protein"; product "uncharacterized protein"; transcript_biotype "mRNA";
NW_027332215.1	Gnomon	exon	25434573	25434714	.	-	.	gene_id "LOC140743174"; transcript_id "XM_073074229.1"; db_xref "GeneID:140743174"; db_xref "GenBank:XM_073074229.1"; gene "LOC140743174"; model_evidence "Supporting evidence includes similarity to: 1 Protein"; product "uncharacterized protein"; transcript_biotype "mRNA"; exon_number "1";
NW_027332215.1	Gnomon	exon	25433945	25434053	.	-	.	gene_id "LOC140743174"; transcript_id "XM_073074229.1"; db_xref "GeneID:140743174"; db_xref "GenBank:XM_073074229.1"; gene "LOC140743174"; model_evidence "Supporting evidence includes similarity to: 1 Protein"; product "uncharacterized protein"; transcript_biotype "mRNA"; exon_number "2";
NW_027332215.1	Gnomon	exon	25432546	25433677	.	-	.	gene_id "LOC140743174"; transcript_id "XM_073074229.1"; db_xref "GeneID:140743174"; db_xref "GenBank:XM_073074229.1"; gene "LOC140743174"; model_evidence "Supporting evidence includes similarity to: 1 Protein"; product "uncharacterized protein"; transcript_biotype "mRNA"; exon_number "3";
NW_027332215.1	Gnomon	CDS	25434573	25434714	.	-	0	gene_id "LOC140743174"; transcript_id "XM_073074229.1"; db_xref "GeneID:140743174"; db_xref "GenBank:XP_072930330.1"; gbkey "CDS"; gene "LOC140743174"; product "uncharacterized protein"; protein_id "XP_072930330.1"; exon_number "1";
NW_027332215.1	Gnomon	CDS	25433945	25434053	.	-	2	gene_id "LOC140743174"; transcript_id "XM_073074229.1"; db_xref "GeneID:140743174"; db_xref "GenBank:XP_072930330.1"; gbkey "CDS"; gene "LOC140743174"; product "uncharacterized protein"; protein_id "XP_072930330.1"; exon_number "2";
NW_027332215.1	Gnomon	CDS	25432549	25433677	.	-	1	gene_id "LOC140743174"; transcript_id "XM_073074229.1"; db_xref "GeneID:140743174"; db_xref "GenBank:XP_072930330.1"; gbkey "CDS"; gene "LOC140743174"; product "uncharacterized protein"; protein_id "XP_072930330.1"; exon_number "3";
NW_027332215.1	Gnomon	start_codon	25434712	25434714	.	-	0	gene_id "LOC140743174"; transcript_id "XM_073074229.1"; db_xref "GeneID:140743174"; db_xref "GenBank:XP_072930330.1"; gbkey "CDS"; gene "LOC140743174"; product "uncharacterized protein"; protein_id "XP_072930330.1"; exon_number "1";
NW_027332215.1	Gnomon	stop_codon	25432546	25432548	.	-	0	gene_id "LOC140743174"; transcript_id "XM_073074229.1"; db_xref "GeneID:140743174"; db_xref "GenBank:XP_072930330.1"; gbkey "CDS"; gene "LOC140743174"; product "uncharacterized protein"; protein_id "XP_072930330.1"; exon_number "3";
NW_027332215.1	Gnomon	gene	25521100	25537655	.	-	.	gene_id "Spg7"; transcript_id ""; db_xref "GeneID:140743736"; description "SPG7 matrix AAA peptidase subunit, paraplegin"; gbkey "Gene"; gene "Spg7"; gene_biotype "protein_coding";
NW_027332215.1	Gnomon	transcript	25521100	25537655	.	-	.	gene_id "Spg7"; transcript_id "XM_073075257.1"; db_xref "GeneID:140743736"; db_xref "GenBank:XM_073075257.1"; experiment "COORDINATES: polyA evidence [ECO:0006239]"; gbkey "mRNA"; gene "Spg7"; model_evidence "Supporting evidence includes similarity to: 15 Proteins"; product "SPG7 matrix AAA peptidase subunit, paraplegin"; transcript_biotype "mRNA";
NW_027332215.1	Gnomon	exon	25537291	25537655	.	-	.	gene_id "Spg7"; transcript_id "XM_073075257.1"; db_xref "GeneID:140743736"; db_xref "GenBank:XM_073075257.1"; experiment "COORDINATES: polyA evidence [ECO:0006239]"; gene "Spg7"; model_evidence "Supporting evidence includes similarity to: 15 Proteins"; product "SPG7 matrix AAA peptidase subunit, paraplegin"; transcript_biotype "mRNA"; exon_number "1";
NW_027332215.1	Gnomon	exon	25536147	25536302	.	-	.	gene_id "Spg7"; transcript_id "XM_073075257.1"; db_xref "GeneID:140743736"; db_xref "GenBank:XM_073075257.1"; experiment "COORDINATES: polyA evidence [ECO:0006239]"; gene "Spg7"; model_evidence "Supporting evidence includes similarity to: 15 Proteins"; product "SPG7 matrix AAA peptidase subunit, paraplegin"; transcript_biotype "mRNA"; exon_number "2";
NW_027332215.1	Gnomon	exon	25535467	25535601	.	-	.	gene_id "Spg7"; transcript_id "XM_073075257.1"; db_xref "GeneID:140743736"; db_xref "GenBank:XM_073075257.1"; experiment "COORDINATES: polyA evidence [ECO:0006239]"; gene "Spg7"; model_evidence "Supporting evidence includes similarity to: 15 Proteins"; product "SPG7 matrix AAA peptidase subunit, paraplegin"; transcript_biotype "mRNA"; exon_number "3";
NW_027332215.1	Gnomon	exon	25533682	25533819	.	-	.	gene_id "Spg7"; transcript_id "XM_073075257.1"; db_xref "GeneID:140743736"; db_xref "GenBank:XM_073075257.1"; experiment "COORDINATES: polyA evidence [ECO:0006239]"; gene "Spg7"; model_evidence "Supporting evidence includes similarity to: 15 Proteins"; product "SPG7 matrix AAA peptidase subunit, paraplegin"; transcript_biotype "mRNA"; exon_number "4";
NW_027332215.1	Gnomon	exon	25532926	25533019	.	-	.	gene_id "Spg7"; transcript_id "XM_073075257.1"; db_xref "GeneID:140743736"; db_xref "GenBank:XM_073075257.1"; experiment "COORDINATES: polyA evidence [ECO:0006239]"; gene "Spg7"; model_evidence "Supporting evidence includes similarity to: 15 Proteins"; product "SPG7 matrix AAA peptidase subunit, paraplegin"; transcript_biotype "mRNA"; exon_number "5";
NW_027332215.1	Gnomon	exon	25532268	25532401	.	-	.	gene_id "Spg7"; transcript_id "XM_073075257.1"; db_xref "GeneID:140743736"; db_xref "GenBank:XM_073075257.1"; experiment "COORDINATES: polyA evidence [ECO:0006239]"; gene "Spg7"; model_evidence "Supporting evidence includes similarity to: 15 Proteins"; product "SPG7 matrix AAA peptidase subunit, paraplegin"; transcript_biotype "mRNA"; exon_number "6";
NW_027332215.1	Gnomon	exon	25531252	25531416	.	-	.	gene_id "Spg7"; transcript_id "XM_073075257.1"; db_xref "GeneID:140743736"; db_xref "GenBank:XM_073075257.1"; experiment "COORDINATES: polyA evidence [ECO:0006239]"; gene "Spg7"; model_evidence "Supporting evidence includes similarity to: 15 Proteins"; product "SPG7 matrix AAA peptidase subunit, paraplegin"; transcript_biotype "mRNA"; exon_number "7";
NW_027332215.1	Gnomon	exon	25530077	25530228	.	-	.	gene_id "Spg7"; transcript_id "XM_073075257.1"; db_xref "GeneID:140743736"; db_xref "GenBank:XM_073075257.1"; experiment "COORDINATES: polyA evidence [ECO:0006239]"; gene "Spg7"; model_evidence "Supporting evidence includes similarity to: 15 Proteins"; product "SPG7 matrix AAA peptidase subunit, paraplegin"; transcript_biotype "mRNA"; exon_number "8";
NW_027332215.1	Gnomon	exon	25528792	25529014	.	-	.	gene_id "Spg7"; transcript_id "XM_073075257.1"; db_xref "GeneID:140743736"; db_xref "GenBank:XM_073075257.1"; experiment "COORDINATES: polyA evidence [ECO:0006239]"; gene "Spg7"; model_evidence "Supporting evidence includes similarity to: 15 Proteins"; product "SPG7 matrix AAA peptidase subunit, paraplegin"; transcript_biotype "mRNA"; exon_number "9";
NW_027332215.1	Gnomon	exon	25526907	25527040	.	-	.	gene_id "Spg7"; transcript_id "XM_073075257.1"; db_xref "GeneID:140743736"; db_xref "GenBank:XM_073075257.1"; experiment "COORDINATES: polyA evidence [ECO:0006239]"; gene "Spg7"; model_evidence "Supporting evidence includes similarity to: 15 Proteins"; product "SPG7 matrix AAA peptidase subunit, paraplegin"; transcript_biotype "mRNA"; exon_number "10";
NW_027332215.1	Gnomon	exon	25526083	25526219	.	-	.	gene_id "Spg7"; transcript_id "XM_073075257.1"; db_xref "GeneID:140743736"; db_xref "GenBank:XM_073075257.1"; experiment "COORDINATES: polyA evidence [ECO:0006239]"; gene "Spg7"; model_evidence "Supporting evidence includes similarity to: 15 Proteins"; product "SPG7 matrix AAA peptidase subunit, paraplegin"; transcript_biotype "mRNA"; exon_number "11";
NW_027332215.1	Gnomon	exon	25524800	25525002	.	-	.	gene_id "Spg7"; transcript_id "XM_073075257.1"; db_xref "GeneID:140743736"; db_xref "GenBank:XM_073075257.1"; experiment "COORDINATES: polyA evidence [ECO:0006239]"; gene "Spg7"; model_evidence "Supporting evidence includes similarity to: 15 Proteins"; product "SPG7 matrix AAA peptidase subunit, paraplegin"; transcript_biotype "mRNA"; exon_number "12";
NW_027332215.1	Gnomon	exon	25523138	25523257	.	-	.	gene_id "Spg7"; transcript_id "XM_073075257.1"; db_xref "GeneID:140743736"; db_xref "GenBank:XM_073075257.1"; experiment "COORDINATES: polyA evidence [ECO:0006239]"; gene "Spg7"; model_evidence "Supporting evidence includes similarity to: 15 Proteins"; product "SPG7 matrix AAA peptidase subunit, paraplegin"; transcript_biotype "mRNA"; exon_number "13";
NW_027332215.1	Gnomon	exon	25522163	25522348	.	-	.	gene_id "Spg7"; transcript_id "XM_073075257.1"; db_xref "GeneID:140743736"; db_xref "GenBank:XM_073075257.1"; experiment "COORDINATES: polyA evidence [ECO:0006239]"; gene "Spg7"; model_evidence "Supporting evidence includes similarity to: 15 Proteins"; product "SPG7 matrix AAA peptidase subunit, paraplegin"; transcript_biotype "mRNA"; exon_number "14";
NW_027332215.1	Gnomon	exon	25521100	25521788	.	-	.	gene_id "Spg7"; transcript_id "XM_073075257.1"; db_xref "GeneID:140743736"; db_xref "GenBank:XM_073075257.1"; experiment "COORDINATES: polyA evidence [ECO:0006239]"; gene "Spg7"; model_evidence "Supporting evidence includes similarity to: 15 Proteins"; product "SPG7 matrix AAA peptidase subunit, paraplegin"; transcript_biotype "mRNA"; exon_number "15";
NW_027332215.1	Gnomon	CDS	25537291	25537470	.	-	0	gene_id "Spg7"; transcript_id "XM_073075257.1"; db_xref "GeneID:140743736"; db_xref "GenBank:XP_072931358.1"; gbkey "CDS"; gene "Spg7"; product "mitochondrial inner membrane m-AAA protease component paraplegin"; protein_id "XP_072931358.1"; exon_number "1";
NW_027332215.1	Gnomon	CDS	25536147	25536302	.	-	0	gene_id "Spg7"; transcript_id "XM_073075257.1"; db_xref "GeneID:140743736"; db_xref "GenBank:XP_072931358.1"; gbkey "CDS"; gene "Spg7"; product "mitochondrial inner membrane m-AAA protease component paraplegin"; protein_id "XP_072931358.1"; exon_number "2";
NW_027332215.1	Gnomon	CDS	25535467	25535601	.	-	0	gene_id "Spg7"; transcript_id "XM_073075257.1"; db_xref "GeneID:140743736"; db_xref "GenBank:XP_072931358.1"; gbkey "CDS"; gene "Spg7"; product "mitochondrial inner membrane m-AAA protease component paraplegin"; protein_id "XP_072931358.1"; exon_number "3";
NW_027332215.1	Gnomon	CDS	25533682	25533819	.	-	0	gene_id "Spg7"; transcript_id "XM_073075257.1"; db_xref "GeneID:140743736"; db_xref "GenBank:XP_072931358.1"; gbkey "CDS"; gene "Spg7"; product "mitochondrial inner membrane m-AAA protease component paraplegin"; protein_id "XP_072931358.1"; exon_number "4";
NW_027332215.1	Gnomon	CDS	25532926	25533019	.	-	0	gene_id "Spg7"; transcript_id "XM_073075257.1"; db_xref "GeneID:140743736"; db_xref "GenBank:XP_072931358.1"; gbkey "CDS"; gene "Spg7"; product "mitochondrial inner membrane m-AAA protease component paraplegin"; protein_id "XP_072931358.1"; exon_number "5";
NW_027332215.1	Gnomon	CDS	25532268	25532401	.	-	2	gene_id "Spg7"; transcript_id "XM_073075257.1"; db_xref "GeneID:140743736"; db_xref "GenBank:XP_072931358.1"; gbkey "CDS"; gene "Spg7"; product "mitochondrial inner membrane m-AAA protease component paraplegin"; protein_id "XP_072931358.1"; exon_number "6";
NW_027332215.1	Gnomon	CDS	25531252	25531416	.	-	0	gene_id "Spg7"; transcript_id "XM_073075257.1"; db_xref "GeneID:140743736"; db_xref "GenBank:XP_072931358.1"; gbkey "CDS"; gene "Spg7"; product "mitochondrial inner membrane m-AAA protease component paraplegin"; protein_id "XP_072931358.1"; exon_number "7";
NW_027332215.1	Gnomon	CDS	25530077	25530228	.	-	0	gene_id "Spg7"; transcript_id "XM_073075257.1"; db_xref "GeneID:140743736"; db_xref "GenBank:XP_072931358.1"; gbkey "CDS"; gene "Spg7"; product "mitochondrial inner membrane m-AAA protease component paraplegin"; protein_id "XP_072931358.1"; exon_number "8";
NW_027332215.1	Gnomon	CDS	25528792	25529014	.	-	1	gene_id "Spg7"; transcript_id "XM_073075257.1"; db_xref "GeneID:140743736"; db_xref "GenBank:XP_072931358.1"; gbkey "CDS"; gene "Spg7"; product "mitochondrial inner membrane m-AAA protease component paraplegin"; protein_id "XP_072931358.1"; exon_number "9";
NW_027332215.1	Gnomon	CDS	25526907	25527040	.	-	0	gene_id "Spg7"; transcript_id "XM_073075257.1"; db_xref "GeneID:140743736"; db_xref "GenBank:XP_072931358.1"; gbkey "CDS"; gene "Spg7"; product "mitochondrial inner membrane m-AAA protease component paraplegin"; protein_id "XP_072931358.1"; exon_number "10";
NW_027332215.1	Gnomon	CDS	25526083	25526219	.	-	1	gene_id "Spg7"; transcript_id "XM_073075257.1"; db_xref "GeneID:140743736"; db_xref "GenBank:XP_072931358.1"; gbkey "CDS"; gene "Spg7"; product "mitochondrial inner membrane m-AAA protease component paraplegin"; protein_id "XP_072931358.1"; exon_number "11";
NW_027332215.1	Gnomon	CDS	25524800	25525002	.	-	2	gene_id "Spg7"; transcript_id "XM_073075257.1"; db_xref "GeneID:140743736"; db_xref "GenBank:XP_072931358.1"; gbkey "CDS"; gene "Spg7"; product "mitochondrial inner membrane m-AAA protease component paraplegin"; protein_id "XP_072931358.1"; exon_number "12";
NW_027332215.1	Gnomon	CDS	25523138	25523257	.	-	0	gene_id "Spg7"; transcript_id "XM_073075257.1"; db_xref "GeneID:140743736"; db_xref "GenBank:XP_072931358.1"; gbkey "CDS"; gene "Spg7"; product "mitochondrial inner membrane m-AAA protease component paraplegin"; protein_id "XP_072931358.1"; exon_number "13";
NW_027332215.1	Gnomon	CDS	25522163	25522348	.	-	0	gene_id "Spg7"; transcript_id "XM_073075257.1"; db_xref "GeneID:140743736"; db_xref "GenBank:XP_072931358.1"; gbkey "CDS"; gene "Spg7"; product "mitochondrial inner membrane m-AAA protease component paraplegin"; protein_id "XP_072931358.1"; exon_number "14";
NW_027332215.1	Gnomon	CDS	25521585	25521788	.	-	0	gene_id "Spg7"; transcript_id "XM_073075257.1"; db_xref "GeneID:140743736"; db_xref "GenBank:XP_072931358.1"; gbkey "CDS"; gene "Spg7"; product "mitochondrial inner membrane m-AAA protease component paraplegin"; protein_id "XP_072931358.1"; exon_number "15";
NW_027332215.1	Gnomon	start_codon	25537468	25537470	.	-	0	gene_id "Spg7"; transcript_id "XM_073075257.1"; db_xref "GeneID:140743736"; db_xref "GenBank:XP_072931358.1"; gbkey "CDS"; gene "Spg7"; product "mitochondrial inner membrane m-AAA protease component paraplegin"; protein_id "XP_072931358.1"; exon_number "1";
NW_027332215.1	Gnomon	stop_codon	25521582	25521584	.	-	0	gene_id "Spg7"; transcript_id "XM_073075257.1"; db_xref "GeneID:140743736"; db_xref "GenBank:XP_072931358.1"; gbkey "CDS"; gene "Spg7"; product "mitochondrial inner membrane m-AAA protease component paraplegin"; protein_id "XP_072931358.1"; exon_number "15";
NW_027332215.1	tRNAscan-SE	gene	25572596	25572669	.	-	.	gene_id "TRNAI-AAU_2"; transcript_id ""; db_xref "GeneID:140743943"; description "transfer RNA isoleucine (anticodon AAU)"; gbkey "Gene"; gene "TRNAI-AAU"; gene_biotype "tRNA";
NW_027332215.1	tRNAscan-SE	transcript	25572596	25572669	.	-	.	gene_id "TRNAI-AAU_2"; transcript_id "unassigned_transcript_314"; anticodon "(pos:complement(25572633..25572635))"; db_xref "GeneID:140743943"; gbkey "tRNA"; gene "TRNAI-AAU"; inference "COORDINATES: profile:tRNAscan-SE:2.0.12"; note "transfer RNA isoleucine (anticodon AAU)"; product "tRNA-Ile"; transcript_biotype "tRNA";
NW_027332215.1	tRNAscan-SE	exon	25572596	25572669	.	-	.	gene_id "TRNAI-AAU_2"; transcript_id "unassigned_transcript_314"; anticodon "(pos:complement(25572633..25572635))"; db_xref "GeneID:140743943"; gene "TRNAI-AAU"; inference "COORDINATES: profile:tRNAscan-SE:2.0.12"; note "transfer RNA isoleucine (anticodon AAU)"; product "tRNA-Ile"; transcript_biotype "tRNA"; exon_number "1";
NW_027332215.1	tRNAscan-SE	gene	25578937	25579009	.	-	.	gene_id "TRNAI-AAU_3"; transcript_id ""; db_xref "GeneID:140743944"; description "transfer RNA isoleucine (anticodon AAU)"; gbkey "Gene"; gene "TRNAI-AAU"; gene_biotype "tRNA";
NW_027332215.1	tRNAscan-SE	transcript	25578937	25579009	.	-	.	gene_id "TRNAI-AAU_3"; transcript_id "unassigned_transcript_315"; anticodon "(pos:complement(25578974..25578976))"; db_xref "GeneID:140743944"; gbkey "tRNA"; gene "TRNAI-AAU"; inference "COORDINATES: profile:tRNAscan-SE:2.0.12"; note "transfer RNA isoleucine (anticodon AAU)"; product "tRNA-Ile"; transcript_biotype "tRNA";
NW_027332215.1	tRNAscan-SE	exon	25578937	25579009	.	-	.	gene_id "TRNAI-AAU_3"; transcript_id "unassigned_transcript_315"; anticodon "(pos:complement(25578974..25578976))"; db_xref "GeneID:140743944"; gene "TRNAI-AAU"; inference "COORDINATES: profile:tRNAscan-SE:2.0.12"; note "transfer RNA isoleucine (anticodon AAU)"; product "tRNA-Ile"; transcript_biotype "tRNA"; exon_number "1";
NW_027332215.1	tRNAscan-SE	gene	25697842	25697956	.	+	.	gene_id "TRNAL-CAA_2"; transcript_id ""; db_xref "GeneID:140743845"; description "transfer RNA leucine (anticodon CAA)"; gbkey "Gene"; gene "TRNAL-CAA"; gene_biotype "tRNA";
NW_027332215.1	tRNAscan-SE	transcript	25697842	25697956	.	+	.	gene_id "TRNAL-CAA_2"; transcript_id "unassigned_transcript_316"; anticodon "(pos:25697876..25697878)"; db_xref "GeneID:140743845"; gbkey "tRNA"; gene "TRNAL-CAA"; inference "COORDINATES: profile:tRNAscan-SE:2.0.12"; note "transfer RNA leucine (anticodon CAA)"; product "tRNA-Leu"; transcript_biotype "tRNA";
NW_027332215.1	tRNAscan-SE	exon	25697842	25697879	.	+	.	gene_id "TRNAL-CAA_2"; transcript_id "unassigned_transcript_316"; anticodon "(pos:25697876..25697878)"; db_xref "GeneID:140743845"; gene "TRNAL-CAA"; inference "COORDINATES: profile:tRNAscan-SE:2.0.12"; note "transfer RNA leucine (anticodon CAA)"; product "tRNA-Leu"; transcript_biotype "tRNA"; exon_number "1";
NW_027332215.1	tRNAscan-SE	exon	25697911	25697956	.	+	.	gene_id "TRNAL-CAA_2"; transcript_id "unassigned_transcript_316"; anticodon "(pos:25697876..25697878)"; db_xref "GeneID:140743845"; gene "TRNAL-CAA"; inference "COORDINATES: profile:tRNAscan-SE:2.0.12"; note "transfer RNA leucine (anticodon CAA)"; product "tRNA-Leu"; transcript_biotype "tRNA"; exon_number "2";
NW_027332215.1	Gnomon	gene	25929235	26063168	.	+	.	gene_id "Sh"; transcript_id ""; db_xref "GeneID:140743737"; description "Potassium voltage-gated channel protein Shaker"; gbkey "Gene"; gene "Sh"; gene_biotype "protein_coding";
NW_027332215.1	Gnomon	transcript	25929235	26063168	.	+	.	gene_id "Sh"; transcript_id "XM_073075258.1"; db_xref "GeneID:140743737"; db_xref "GenBank:XM_073075258.1"; experiment "COORDINATES: polyA evidence [ECO:0006239]"; gbkey "mRNA"; gene "Sh"; model_evidence "Supporting evidence includes similarity to: 22 Proteins"; product "Potassium voltage-gated channel protein Shaker, transcript variant X1"; transcript_biotype "mRNA";
NW_027332215.1	Gnomon	exon	25929235	25929448	.	+	.	gene_id "Sh"; transcript_id "XM_073075258.1"; db_xref "GeneID:140743737"; db_xref "GenBank:XM_073075258.1"; experiment "COORDINATES: polyA evidence [ECO:0006239]"; gene "Sh"; model_evidence "Supporting evidence includes similarity to: 22 Proteins"; product "Potassium voltage-gated channel protein Shaker, transcript variant X1"; transcript_biotype "mRNA"; exon_number "1";
NW_027332215.1	Gnomon	exon	25993013	25993446	.	+	.	gene_id "Sh"; transcript_id "XM_073075258.1"; db_xref "GeneID:140743737"; db_xref "GenBank:XM_073075258.1"; experiment "COORDINATES: polyA evidence [ECO:0006239]"; gene "Sh"; model_evidence "Supporting evidence includes similarity to: 22 Proteins"; product "Potassium voltage-gated channel protein Shaker, transcript variant X1"; transcript_biotype "mRNA"; exon_number "2";
NW_027332215.1	Gnomon	exon	25994144	25994164	.	+	.	gene_id "Sh"; transcript_id "XM_073075258.1"; db_xref "GeneID:140743737"; db_xref "GenBank:XM_073075258.1"; experiment "COORDINATES: polyA evidence [ECO:0006239]"; gene "Sh"; model_evidence "Supporting evidence includes similarity to: 22 Proteins"; product "Potassium voltage-gated channel protein Shaker, transcript variant X1"; transcript_biotype "mRNA"; exon_number "3";
NW_027332215.1	Gnomon	exon	26040222	26040339	.	+	.	gene_id "Sh"; transcript_id "XM_073075258.1"; db_xref "GeneID:140743737"; db_xref "GenBank:XM_073075258.1"; experiment "COORDINATES: polyA evidence [ECO:0006239]"; gene "Sh"; model_evidence "Supporting evidence includes similarity to: 22 Proteins"; product "Potassium voltage-gated channel protein Shaker, transcript variant X1"; transcript_biotype "mRNA"; exon_number "4";
NW_027332215.1	Gnomon	exon	26057542	26057645	.	+	.	gene_id "Sh"; transcript_id "XM_073075258.1"; db_xref "GeneID:140743737"; db_xref "GenBank:XM_073075258.1"; experiment "COORDINATES: polyA evidence [ECO:0006239]"; gene "Sh"; model_evidence "Supporting evidence includes similarity to: 22 Proteins"; product "Potassium voltage-gated channel protein Shaker, transcript variant X1"; transcript_biotype "mRNA"; exon_number "5";
NW_027332215.1	Gnomon	exon	26058487	26058648	.	+	.	gene_id "Sh"; transcript_id "XM_073075258.1"; db_xref "GeneID:140743737"; db_xref "GenBank:XM_073075258.1"; experiment "COORDINATES: polyA evidence [ECO:0006239]"; gene "Sh"; model_evidence "Supporting evidence includes similarity to: 22 Proteins"; product "Potassium voltage-gated channel protein Shaker, transcript variant X1"; transcript_biotype "mRNA"; exon_number "6";
NW_027332215.1	Gnomon	exon	26058759	26059402	.	+	.	gene_id "Sh"; transcript_id "XM_073075258.1"; db_xref "GeneID:140743737"; db_xref "GenBank:XM_073075258.1"; experiment "COORDINATES: polyA evidence [ECO:0006239]"; gene "Sh"; model_evidence "Supporting evidence includes similarity to: 22 Proteins"; product "Potassium voltage-gated channel protein Shaker, transcript variant X1"; transcript_biotype "mRNA"; exon_number "7";
NW_027332215.1	Gnomon	exon	26060022	26060151	.	+	.	gene_id "Sh"; transcript_id "XM_073075258.1"; db_xref "GeneID:140743737"; db_xref "GenBank:XM_073075258.1"; experiment "COORDINATES: polyA evidence [ECO:0006239]"; gene "Sh"; model_evidence "Supporting evidence includes similarity to: 22 Proteins"; product "Potassium voltage-gated channel protein Shaker, transcript variant X1"; transcript_biotype "mRNA"; exon_number "8";
NW_027332215.1	Gnomon	exon	26061737	26061942	.	+	.	gene_id "Sh"; transcript_id "XM_073075258.1"; db_xref "GeneID:140743737"; db_xref "GenBank:XM_073075258.1"; experiment "COORDINATES: polyA evidence [ECO:0006239]"; gene "Sh"; model_evidence "Supporting evidence includes similarity to: 22 Proteins"; product "Potassium voltage-gated channel protein Shaker, transcript variant X1"; transcript_biotype "mRNA"; exon_number "9";
NW_027332215.1	Gnomon	exon	26062952	26063168	.	+	.	gene_id "Sh"; transcript_id "XM_073075258.1"; db_xref "GeneID:140743737"; db_xref "GenBank:XM_073075258.1"; experiment "COORDINATES: polyA evidence [ECO:0006239]"; gene "Sh"; model_evidence "Supporting evidence includes similarity to: 22 Proteins"; product "Potassium voltage-gated channel protein Shaker, transcript variant X1"; transcript_biotype "mRNA"; exon_number "10";
NW_027332215.1	Gnomon	CDS	25993337	25993446	.	+	0	gene_id "Sh"; transcript_id "XM_073075258.1"; db_xref "GeneID:140743737"; db_xref "GenBank:XP_072931359.1"; gbkey "CDS"; gene "Sh"; product "potassium voltage-gated channel protein Shaker isoform X1"; protein_id "XP_072931359.1"; exon_number "2";
NW_027332215.1	Gnomon	CDS	25994144	25994164	.	+	1	gene_id "Sh"; transcript_id "XM_073075258.1"; db_xref "GeneID:140743737"; db_xref "GenBank:XP_072931359.1"; gbkey "CDS"; gene "Sh"; product "potassium voltage-gated channel protein Shaker isoform X1"; protein_id "XP_072931359.1"; exon_number "3";
NW_027332215.1	Gnomon	CDS	26040222	26040339	.	+	1	gene_id "Sh"; transcript_id "XM_073075258.1"; db_xref "GeneID:140743737"; db_xref "GenBank:XP_072931359.1"; gbkey "CDS"; gene "Sh"; product "potassium voltage-gated channel protein Shaker isoform X1"; protein_id "XP_072931359.1"; exon_number "4";
NW_027332215.1	Gnomon	CDS	26057542	26057645	.	+	0	gene_id "Sh"; transcript_id "XM_073075258.1"; db_xref "GeneID:140743737"; db_xref "GenBank:XP_072931359.1"; gbkey "CDS"; gene "Sh"; product "potassium voltage-gated channel protein Shaker isoform X1"; protein_id "XP_072931359.1"; exon_number "5";
NW_027332215.1	Gnomon	CDS	26058487	26058648	.	+	1	gene_id "Sh"; transcript_id "XM_073075258.1"; db_xref "GeneID:140743737"; db_xref "GenBank:XP_072931359.1"; gbkey "CDS"; gene "Sh"; product "potassium voltage-gated channel protein Shaker isoform X1"; protein_id "XP_072931359.1"; exon_number "6";
NW_027332215.1	Gnomon	CDS	26058759	26059402	.	+	1	gene_id "Sh"; transcript_id "XM_073075258.1"; db_xref "GeneID:140743737"; db_xref "GenBank:XP_072931359.1"; gbkey "CDS"; gene "Sh"; product "potassium voltage-gated channel protein Shaker isoform X1"; protein_id "XP_072931359.1"; exon_number "7";
NW_027332215.1	Gnomon	CDS	26060022	26060151	.	+	2	gene_id "Sh"; transcript_id "XM_073075258.1"; db_xref "GeneID:140743737"; db_xref "GenBank:XP_072931359.1"; gbkey "CDS"; gene "Sh"; product "potassium voltage-gated channel protein Shaker isoform X1"; protein_id "XP_072931359.1"; exon_number "8";
NW_027332215.1	Gnomon	CDS	26061737	26061942	.	+	1	gene_id "Sh"; transcript_id "XM_073075258.1"; db_xref "GeneID:140743737"; db_xref "GenBank:XP_072931359.1"; gbkey "CDS"; gene "Sh"; product "potassium voltage-gated channel protein Shaker isoform X1"; protein_id "XP_072931359.1"; exon_number "9";
NW_027332215.1	Gnomon	CDS	26062952	26062992	.	+	2	gene_id "Sh"; transcript_id "XM_073075258.1"; db_xref "GeneID:140743737"; db_xref "GenBank:XP_072931359.1"; gbkey "CDS"; gene "Sh"; product "potassium voltage-gated channel protein Shaker isoform X1"; protein_id "XP_072931359.1"; exon_number "10";
NW_027332215.1	Gnomon	start_codon	25993337	25993339	.	+	0	gene_id "Sh"; transcript_id "XM_073075258.1"; db_xref "GeneID:140743737"; db_xref "GenBank:XP_072931359.1"; gbkey "CDS"; gene "Sh"; product "potassium voltage-gated channel protein Shaker isoform X1"; protein_id "XP_072931359.1"; exon_number "2";
NW_027332215.1	Gnomon	stop_codon	26062993	26062995	.	+	0	gene_id "Sh"; transcript_id "XM_073075258.1"; db_xref "GeneID:140743737"; db_xref "GenBank:XP_072931359.1"; gbkey "CDS"; gene "Sh"; product "potassium voltage-gated channel protein Shaker isoform X1"; protein_id "XP_072931359.1"; exon_number "10";
NW_027332215.1	Gnomon	transcript	25929235	26063168	.	+	.	gene_id "Sh"; transcript_id "XM_073075265.1"; db_xref "GeneID:140743737"; db_xref "GenBank:XM_073075265.1"; experiment "COORDINATES: polyA evidence [ECO:0006239]"; gbkey "mRNA"; gene "Sh"; model_evidence "Supporting evidence includes similarity to: 10 Proteins"; product "Potassium voltage-gated channel protein Shaker, transcript variant X8"; transcript_biotype "mRNA";
NW_027332215.1	Gnomon	exon	25929235	25929448	.	+	.	gene_id "Sh"; transcript_id "XM_073075265.1"; db_xref "GeneID:140743737"; db_xref "GenBank:XM_073075265.1"; experiment "COORDINATES: polyA evidence [ECO:0006239]"; gene "Sh"; model_evidence "Supporting evidence includes similarity to: 10 Proteins"; product "Potassium voltage-gated channel protein Shaker, transcript variant X8"; transcript_biotype "mRNA"; exon_number "1";
NW_027332215.1	Gnomon	exon	25993013	25993446	.	+	.	gene_id "Sh"; transcript_id "XM_073075265.1"; db_xref "GeneID:140743737"; db_xref "GenBank:XM_073075265.1"; experiment "COORDINATES: polyA evidence [ECO:0006239]"; gene "Sh"; model_evidence "Supporting evidence includes similarity to: 10 Proteins"; product "Potassium voltage-gated channel protein Shaker, transcript variant X8"; transcript_biotype "mRNA"; exon_number "2";
NW_027332215.1	Gnomon	exon	25994144	25994164	.	+	.	gene_id "Sh"; transcript_id "XM_073075265.1"; db_xref "GeneID:140743737"; db_xref "GenBank:XM_073075265.1"; experiment "COORDINATES: polyA evidence [ECO:0006239]"; gene "Sh"; model_evidence "Supporting evidence includes similarity to: 10 Proteins"; product "Potassium voltage-gated channel protein Shaker, transcript variant X8"; transcript_biotype "mRNA"; exon_number "3";
NW_027332215.1	Gnomon	exon	26040222	26040339	.	+	.	gene_id "Sh"; transcript_id "XM_073075265.1"; db_xref "GeneID:140743737"; db_xref "GenBank:XM_073075265.1"; experiment "COORDINATES: polyA evidence [ECO:0006239]"; gene "Sh"; model_evidence "Supporting evidence includes similarity to: 10 Proteins"; product "Potassium voltage-gated channel protein Shaker, transcript variant X8"; transcript_biotype "mRNA"; exon_number "4";
NW_027332215.1	Gnomon	exon	26057542	26057645	.	+	.	gene_id "Sh"; transcript_id "XM_073075265.1"; db_xref "GeneID:140743737"; db_xref "GenBank:XM_073075265.1"; experiment "COORDINATES: polyA evidence [ECO:0006239]"; gene "Sh"; model_evidence "Supporting evidence includes similarity to: 10 Proteins"; product "Potassium voltage-gated channel protein Shaker, transcript variant X8"; transcript_biotype "mRNA"; exon_number "5";
NW_027332215.1	Gnomon	exon	26058487	26058648	.	+	.	gene_id "Sh"; transcript_id "XM_073075265.1"; db_xref "GeneID:140743737"; db_xref "GenBank:XM_073075265.1"; experiment "COORDINATES: polyA evidence [ECO:0006239]"; gene "Sh"; model_evidence "Supporting evidence includes similarity to: 10 Proteins"; product "Potassium voltage-gated channel protein Shaker, transcript variant X8"; transcript_biotype "mRNA"; exon_number "6";
NW_027332215.1	Gnomon	exon	26058759	26059402	.	+	.	gene_id "Sh"; transcript_id "XM_073075265.1"; db_xref "GeneID:140743737"; db_xref "GenBank:XM_073075265.1"; experiment "COORDINATES: polyA evidence [ECO:0006239]"; gene "Sh"; model_evidence "Supporting evidence includes similarity to: 10 Proteins"; product "Potassium voltage-gated channel protein Shaker, transcript variant X8"; transcript_biotype "mRNA"; exon_number "7";
NW_027332215.1	Gnomon	exon	26061737	26061942	.	+	.	gene_id "Sh"; transcript_id "XM_073075265.1"; db_xref "GeneID:140743737"; db_xref "GenBank:XM_073075265.1"; experiment "COORDINATES: polyA evidence [ECO:0006239]"; gene "Sh"; model_evidence "Supporting evidence includes similarity to: 10 Proteins"; product "Potassium voltage-gated channel protein Shaker, transcript variant X8"; transcript_biotype "mRNA"; exon_number "8";
NW_027332215.1	Gnomon	exon	26062952	26063168	.	+	.	gene_id "Sh"; transcript_id "XM_073075265.1"; db_xref "GeneID:140743737"; db_xref "GenBank:XM_073075265.1"; experiment "COORDINATES: polyA evidence [ECO:0006239]"; gene "Sh"; model_evidence "Supporting evidence includes similarity to: 10 Proteins"; product "Potassium voltage-gated channel protein Shaker, transcript variant X8"; transcript_biotype "mRNA"; exon_number "9";
NW_027332215.1	Gnomon	CDS	25993337	25993446	.	+	0	gene_id "Sh"; transcript_id "XM_073075265.1"; db_xref "GeneID:140743737"; db_xref "GenBank:XP_072931366.1"; gbkey "CDS"; gene "Sh"; product "potassium voltage-gated channel protein Shaker isoform X6"; protein_id "XP_072931366.1"; exon_number "2";
NW_027332215.1	Gnomon	CDS	25994144	25994164	.	+	1	gene_id "Sh"; transcript_id "XM_073075265.1"; db_xref "GeneID:140743737"; db_xref "GenBank:XP_072931366.1"; gbkey "CDS"; gene "Sh"; product "potassium voltage-gated channel protein Shaker isoform X6"; protein_id "XP_072931366.1"; exon_number "3";
NW_027332215.1	Gnomon	CDS	26040222	26040339	.	+	1	gene_id "Sh"; transcript_id "XM_073075265.1"; db_xref "GeneID:140743737"; db_xref "GenBank:XP_072931366.1"; gbkey "CDS"; gene "Sh"; product "potassium voltage-gated channel protein Shaker isoform X6"; protein_id "XP_072931366.1"; exon_number "4";
NW_027332215.1	Gnomon	CDS	26057542	26057645	.	+	0	gene_id "Sh"; transcript_id "XM_073075265.1"; db_xref "GeneID:140743737"; db_xref "GenBank:XP_072931366.1"; gbkey "CDS"; gene "Sh"; product "potassium voltage-gated channel protein Shaker isoform X6"; protein_id "XP_072931366.1"; exon_number "5";
NW_027332215.1	Gnomon	CDS	26058487	26058648	.	+	1	gene_id "Sh"; transcript_id "XM_073075265.1"; db_xref "GeneID:140743737"; db_xref "GenBank:XP_072931366.1"; gbkey "CDS"; gene "Sh"; product "potassium voltage-gated channel protein Shaker isoform X6"; protein_id "XP_072931366.1"; exon_number "6";
NW_027332215.1	Gnomon	CDS	26058759	26059402	.	+	1	gene_id "Sh"; transcript_id "XM_073075265.1"; db_xref "GeneID:140743737"; db_xref "GenBank:XP_072931366.1"; gbkey "CDS"; gene "Sh"; product "potassium voltage-gated channel protein Shaker isoform X6"; protein_id "XP_072931366.1"; exon_number "7";
NW_027332215.1	Gnomon	CDS	26061737	26061939	.	+	2	gene_id "Sh"; transcript_id "XM_073075265.1"; db_xref "GeneID:140743737"; db_xref "GenBank:XP_072931366.1"; gbkey "CDS"; gene "Sh"; product "potassium voltage-gated channel protein Shaker isoform X6"; protein_id "XP_072931366.1"; exon_number "8";
NW_027332215.1	Gnomon	start_codon	25993337	25993339	.	+	0	gene_id "Sh"; transcript_id "XM_073075265.1"; db_xref "GeneID:140743737"; db_xref "GenBank:XP_072931366.1"; gbkey "CDS"; gene "Sh"; product "potassium voltage-gated channel protein Shaker isoform X6"; protein_id "XP_072931366.1"; exon_number "2";
NW_027332215.1	Gnomon	stop_codon	26061940	26061942	.	+	0	gene_id "Sh"; transcript_id "XM_073075265.1"; db_xref "GeneID:140743737"; db_xref "GenBank:XP_072931366.1"; gbkey "CDS"; gene "Sh"; product "potassium voltage-gated channel protein Shaker isoform X6"; protein_id "XP_072931366.1"; exon_number "8";
NW_027332215.1	Gnomon	transcript	25992667	26063168	.	+	.	gene_id "Sh"; transcript_id "XM_073075259.1"; db_xref "GeneID:140743737"; db_xref "GenBank:XM_073075259.1"; experiment "COORDINATES: polyA evidence [ECO:0006239]"; gbkey "mRNA"; gene "Sh"; model_evidence "Supporting evidence includes similarity to: 22 Proteins"; product "Potassium voltage-gated channel protein Shaker, transcript variant X2"; transcript_biotype "mRNA";
NW_027332215.1	Gnomon	exon	25992667	25992766	.	+	.	gene_id "Sh"; transcript_id "XM_073075259.1"; db_xref "GeneID:140743737"; db_xref "GenBank:XM_073075259.1"; experiment "COORDINATES: polyA evidence [ECO:0006239]"; gene "Sh"; model_evidence "Supporting evidence includes similarity to: 22 Proteins"; product "Potassium voltage-gated channel protein Shaker, transcript variant X2"; transcript_biotype "mRNA"; exon_number "1";
NW_027332215.1	Gnomon	exon	25993010	25993446	.	+	.	gene_id "Sh"; transcript_id "XM_073075259.1"; db_xref "GeneID:140743737"; db_xref "GenBank:XM_073075259.1"; experiment "COORDINATES: polyA evidence [ECO:0006239]"; gene "Sh"; model_evidence "Supporting evidence includes similarity to: 22 Proteins"; product "Potassium voltage-gated channel protein Shaker, transcript variant X2"; transcript_biotype "mRNA"; exon_number "2";
NW_027332215.1	Gnomon	exon	25994144	25994164	.	+	.	gene_id "Sh"; transcript_id "XM_073075259.1"; db_xref "GeneID:140743737"; db_xref "GenBank:XM_073075259.1"; experiment "COORDINATES: polyA evidence [ECO:0006239]"; gene "Sh"; model_evidence "Supporting evidence includes similarity to: 22 Proteins"; product "Potassium voltage-gated channel protein Shaker, transcript variant X2"; transcript_biotype "mRNA"; exon_number "3";
NW_027332215.1	Gnomon	exon	26040222	26040339	.	+	.	gene_id "Sh"; transcript_id "XM_073075259.1"; db_xref "GeneID:140743737"; db_xref "GenBank:XM_073075259.1"; experiment "COORDINATES: polyA evidence [ECO:0006239]"; gene "Sh"; model_evidence "Supporting evidence includes similarity to: 22 Proteins"; product "Potassium voltage-gated channel protein Shaker, transcript variant X2"; transcript_biotype "mRNA"; exon_number "4";
NW_027332215.1	Gnomon	exon	26057542	26057645	.	+	.	gene_id "Sh"; transcript_id "XM_073075259.1"; db_xref "GeneID:140743737"; db_xref "GenBank:XM_073075259.1"; experiment "COORDINATES: polyA evidence [ECO:0006239]"; gene "Sh"; model_evidence "Supporting evidence includes similarity to: 22 Proteins"; product "Potassium voltage-gated channel protein Shaker, transcript variant X2"; transcript_biotype "mRNA"; exon_number "5";
NW_027332215.1	Gnomon	exon	26058487	26058648	.	+	.	gene_id "Sh"; transcript_id "XM_073075259.1"; db_xref "GeneID:140743737"; db_xref "GenBank:XM_073075259.1"; experiment "COORDINATES: polyA evidence [ECO:0006239]"; gene "Sh"; model_evidence "Supporting evidence includes similarity to: 22 Proteins"; product "Potassium voltage-gated channel protein Shaker, transcript variant X2"; transcript_biotype "mRNA"; exon_number "6";
NW_027332215.1	Gnomon	exon	26058759	26059402	.	+	.	gene_id "Sh"; transcript_id "XM_073075259.1"; db_xref "GeneID:140743737"; db_xref "GenBank:XM_073075259.1"; experiment "COORDINATES: polyA evidence [ECO:0006239]"; gene "Sh"; model_evidence "Supporting evidence includes similarity to: 22 Proteins"; product "Potassium voltage-gated channel protein Shaker, transcript variant X2"; transcript_biotype "mRNA"; exon_number "7";
NW_027332215.1	Gnomon	exon	26060022	26060151	.	+	.	gene_id "Sh"; transcript_id "XM_073075259.1"; db_xref "GeneID:140743737"; db_xref "GenBank:XM_073075259.1"; experiment "COORDINATES: polyA evidence [ECO:0006239]"; gene "Sh"; model_evidence "Supporting evidence includes similarity to: 22 Proteins"; product "Potassium voltage-gated channel protein Shaker, transcript variant X2"; transcript_biotype "mRNA"; exon_number "8";
NW_027332215.1	Gnomon	exon	26061737	26061942	.	+	.	gene_id "Sh"; transcript_id "XM_073075259.1"; db_xref "GeneID:140743737"; db_xref "GenBank:XM_073075259.1"; experiment "COORDINATES: polyA evidence [ECO:0006239]"; gene "Sh"; model_evidence "Supporting evidence includes similarity to: 22 Proteins"; product "Potassium voltage-gated channel protein Shaker, transcript variant X2"; transcript_biotype "mRNA"; exon_number "9";
NW_027332215.1	Gnomon	exon	26062952	26063168	.	+	.	gene_id "Sh"; transcript_id "XM_073075259.1"; db_xref "GeneID:140743737"; db_xref "GenBank:XM_073075259.1"; experiment "COORDINATES: polyA evidence [ECO:0006239]"; gene "Sh"; model_evidence "Supporting evidence includes similarity to: 22 Proteins"; product "Potassium voltage-gated channel protein Shaker, transcript variant X2"; transcript_biotype "mRNA"; exon_number "10";
NW_027332215.1	Gnomon	CDS	25993337	25993446	.	+	0	gene_id "Sh"; transcript_id "XM_073075259.1"; db_xref "GeneID:140743737"; db_xref "GenBank:XP_072931360.1"; gbkey "CDS"; gene "Sh"; product "potassium voltage-gated channel protein Shaker isoform X1"; protein_id "XP_072931360.1"; exon_number "2";
NW_027332215.1	Gnomon	CDS	25994144	25994164	.	+	1	gene_id "Sh"; transcript_id "XM_073075259.1"; db_xref "GeneID:140743737"; db_xref "GenBank:XP_072931360.1"; gbkey "CDS"; gene "Sh"; product "potassium voltage-gated channel protein Shaker isoform X1"; protein_id "XP_072931360.1"; exon_number "3";
NW_027332215.1	Gnomon	CDS	26040222	26040339	.	+	1	gene_id "Sh"; transcript_id "XM_073075259.1"; db_xref "GeneID:140743737"; db_xref "GenBank:XP_072931360.1"; gbkey "CDS"; gene "Sh"; product "potassium voltage-gated channel protein Shaker isoform X1"; protein_id "XP_072931360.1"; exon_number "4";
NW_027332215.1	Gnomon	CDS	26057542	26057645	.	+	0	gene_id "Sh"; transcript_id "XM_073075259.1"; db_xref "GeneID:140743737"; db_xref "GenBank:XP_072931360.1"; gbkey "CDS"; gene "Sh"; product "potassium voltage-gated channel protein Shaker isoform X1"; protein_id "XP_072931360.1"; exon_number "5";
NW_027332215.1	Gnomon	CDS	26058487	26058648	.	+	1	gene_id "Sh"; transcript_id "XM_073075259.1"; db_xref "GeneID:140743737"; db_xref "GenBank:XP_072931360.1"; gbkey "CDS"; gene "Sh"; product "potassium voltage-gated channel protein Shaker isoform X1"; protein_id "XP_072931360.1"; exon_number "6";
NW_027332215.1	Gnomon	CDS	26058759	26059402	.	+	1	gene_id "Sh"; transcript_id "XM_073075259.1"; db_xref "GeneID:140743737"; db_xref "GenBank:XP_072931360.1"; gbkey "CDS"; gene "Sh"; product "potassium voltage-gated channel protein Shaker isoform X1"; protein_id "XP_072931360.1"; exon_number "7";
NW_027332215.1	Gnomon	CDS	26060022	26060151	.	+	2	gene_id "Sh"; transcript_id "XM_073075259.1"; db_xref "GeneID:140743737"; db_xref "GenBank:XP_072931360.1"; gbkey "CDS"; gene "Sh"; product "potassium voltage-gated channel protein Shaker isoform X1"; protein_id "XP_072931360.1"; exon_number "8";
NW_027332215.1	Gnomon	CDS	26061737	26061942	.	+	1	gene_id "Sh"; transcript_id "XM_073075259.1"; db_xref "GeneID:140743737"; db_xref "GenBank:XP_072931360.1"; gbkey "CDS"; gene "Sh"; product "potassium voltage-gated channel protein Shaker isoform X1"; protein_id "XP_072931360.1"; exon_number "9";
NW_027332215.1	Gnomon	CDS	26062952	26062992	.	+	2	gene_id "Sh"; transcript_id "XM_073075259.1"; db_xref "GeneID:140743737"; db_xref "GenBank:XP_072931360.1"; gbkey "CDS"; gene "Sh"; product "potassium voltage-gated channel protein Shaker isoform X1"; protein_id "XP_072931360.1"; exon_number "10";
NW_027332215.1	Gnomon	start_codon	25993337	25993339	.	+	0	gene_id "Sh"; transcript_id "XM_073075259.1"; db_xref "GeneID:140743737"; db_xref "GenBank:XP_072931360.1"; gbkey "CDS"; gene "Sh"; product "potassium voltage-gated channel protein Shaker isoform X1"; protein_id "XP_072931360.1"; exon_number "2";
NW_027332215.1	Gnomon	stop_codon	26062993	26062995	.	+	0	gene_id "Sh"; transcript_id "XM_073075259.1"; db_xref "GeneID:140743737"; db_xref "GenBank:XP_072931360.1"; gbkey "CDS"; gene "Sh"; product "potassium voltage-gated channel protein Shaker isoform X1"; protein_id "XP_072931360.1"; exon_number "10";
NW_027332215.1	Gnomon	transcript	25992668	26063168	.	+	.	gene_id "Sh"; transcript_id "XM_073075260.1"; db_xref "GeneID:140743737"; db_xref "GenBank:XM_073075260.1"; experiment "COORDINATES: polyA evidence [ECO:0006239]"; gbkey "mRNA"; gene "Sh"; model_evidence "Supporting evidence includes similarity to: 22 Proteins"; product "Potassium voltage-gated channel protein Shaker, transcript variant X3"; transcript_biotype "mRNA";
NW_027332215.1	Gnomon	exon	25992668	25992762	.	+	.	gene_id "Sh"; transcript_id "XM_073075260.1"; db_xref "GeneID:140743737"; db_xref "GenBank:XM_073075260.1"; experiment "COORDINATES: polyA evidence [ECO:0006239]"; gene "Sh"; model_evidence "Supporting evidence includes similarity to: 22 Proteins"; product "Potassium voltage-gated channel protein Shaker, transcript variant X3"; transcript_biotype "mRNA"; exon_number "1";
NW_027332215.1	Gnomon	exon	25993010	25993446	.	+	.	gene_id "Sh"; transcript_id "XM_073075260.1"; db_xref "GeneID:140743737"; db_xref "GenBank:XM_073075260.1"; experiment "COORDINATES: polyA evidence [ECO:0006239]"; gene "Sh"; model_evidence "Supporting evidence includes similarity to: 22 Proteins"; product "Potassium voltage-gated channel protein Shaker, transcript variant X3"; transcript_biotype "mRNA"; exon_number "2";
NW_027332215.1	Gnomon	exon	25994144	25994164	.	+	.	gene_id "Sh"; transcript_id "XM_073075260.1"; db_xref "GeneID:140743737"; db_xref "GenBank:XM_073075260.1"; experiment "COORDINATES: polyA evidence [ECO:0006239]"; gene "Sh"; model_evidence "Supporting evidence includes similarity to: 22 Proteins"; product "Potassium voltage-gated channel protein Shaker, transcript variant X3"; transcript_biotype "mRNA"; exon_number "3";
NW_027332215.1	Gnomon	exon	26040222	26040339	.	+	.	gene_id "Sh"; transcript_id "XM_073075260.1"; db_xref "GeneID:140743737"; db_xref "GenBank:XM_073075260.1"; experiment "COORDINATES: polyA evidence [ECO:0006239]"; gene "Sh"; model_evidence "Supporting evidence includes similarity to: 22 Proteins"; product "Potassium voltage-gated channel protein Shaker, transcript variant X3"; transcript_biotype "mRNA"; exon_number "4";
NW_027332215.1	Gnomon	exon	26057542	26057645	.	+	.	gene_id "Sh"; transcript_id "XM_073075260.1"; db_xref "GeneID:140743737"; db_xref "GenBank:XM_073075260.1"; experiment "COORDINATES: polyA evidence [ECO:0006239]"; gene "Sh"; model_evidence "Supporting evidence includes similarity to: 22 Proteins"; product "Potassium voltage-gated channel protein Shaker, transcript variant X3"; transcript_biotype "mRNA"; exon_number "5";
NW_027332215.1	Gnomon	exon	26058487	26058648	.	+	.	gene_id "Sh"; transcript_id "XM_073075260.1"; db_xref "GeneID:140743737"; db_xref "GenBank:XM_073075260.1"; experiment "COORDINATES: polyA evidence [ECO:0006239]"; gene "Sh"; model_evidence "Supporting evidence includes similarity to: 22 Proteins"; product "Potassium voltage-gated channel protein Shaker, transcript variant X3"; transcript_biotype "mRNA"; exon_number "6";
NW_027332215.1	Gnomon	exon	26058759	26059402	.	+	.	gene_id "Sh"; transcript_id "XM_073075260.1"; db_xref "GeneID:140743737"; db_xref "GenBank:XM_073075260.1"; experiment "COORDINATES: polyA evidence [ECO:0006239]"; gene "Sh"; model_evidence "Supporting evidence includes similarity to: 22 Proteins"; product "Potassium voltage-gated channel protein Shaker, transcript variant X3"; transcript_biotype "mRNA"; exon_number "7";
NW_027332215.1	Gnomon	exon	26060022	26060151	.	+	.	gene_id "Sh"; transcript_id "XM_073075260.1"; db_xref "GeneID:140743737"; db_xref "GenBank:XM_073075260.1"; experiment "COORDINATES: polyA evidence [ECO:0006239]"; gene "Sh"; model_evidence "Supporting evidence includes similarity to: 22 Proteins"; product "Potassium voltage-gated channel protein Shaker, transcript variant X3"; transcript_biotype "mRNA"; exon_number "8";
NW_027332215.1	Gnomon	exon	26061737	26061942	.	+	.	gene_id "Sh"; transcript_id "XM_073075260.1"; db_xref "GeneID:140743737"; db_xref "GenBank:XM_073075260.1"; experiment "COORDINATES: polyA evidence [ECO:0006239]"; gene "Sh"; model_evidence "Supporting evidence includes similarity to: 22 Proteins"; product "Potassium voltage-gated channel protein Shaker, transcript variant X3"; transcript_biotype "mRNA"; exon_number "9";
NW_027332215.1	Gnomon	exon	26062952	26063168	.	+	.	gene_id "Sh"; transcript_id "XM_073075260.1"; db_xref "GeneID:140743737"; db_xref "GenBank:XM_073075260.1"; experiment "COORDINATES: polyA evidence [ECO:0006239]"; gene "Sh"; model_evidence "Supporting evidence includes similarity to: 22 Proteins"; product "Potassium voltage-gated channel protein Shaker, transcript variant X3"; transcript_biotype "mRNA"; exon_number "10";
NW_027332215.1	Gnomon	CDS	25993337	25993446	.	+	0	gene_id "Sh"; transcript_id "XM_073075260.1"; db_xref "GeneID:140743737"; db_xref "GenBank:XP_072931361.1"; gbkey "CDS"; gene "Sh"; product "potassium voltage-gated channel protein Shaker isoform X1"; protein_id "XP_072931361.1"; exon_number "2";
NW_027332215.1	Gnomon	CDS	25994144	25994164	.	+	1	gene_id "Sh"; transcript_id "XM_073075260.1"; db_xref "GeneID:140743737"; db_xref "GenBank:XP_072931361.1"; gbkey "CDS"; gene "Sh"; product "potassium voltage-gated channel protein Shaker isoform X1"; protein_id "XP_072931361.1"; exon_number "3";
NW_027332215.1	Gnomon	CDS	26040222	26040339	.	+	1	gene_id "Sh"; transcript_id "XM_073075260.1"; db_xref "GeneID:140743737"; db_xref "GenBank:XP_072931361.1"; gbkey "CDS"; gene "Sh"; product "potassium voltage-gated channel protein Shaker isoform X1"; protein_id "XP_072931361.1"; exon_number "4";
NW_027332215.1	Gnomon	CDS	26057542	26057645	.	+	0	gene_id "Sh"; transcript_id "XM_073075260.1"; db_xref "GeneID:140743737"; db_xref "GenBank:XP_072931361.1"; gbkey "CDS"; gene "Sh"; product "potassium voltage-gated channel protein Shaker isoform X1"; protein_id "XP_072931361.1"; exon_number "5";
NW_027332215.1	Gnomon	CDS	26058487	26058648	.	+	1	gene_id "Sh"; transcript_id "XM_073075260.1"; db_xref "GeneID:140743737"; db_xref "GenBank:XP_072931361.1"; gbkey "CDS"; gene "Sh"; product "potassium voltage-gated channel protein Shaker isoform X1"; protein_id "XP_072931361.1"; exon_number "6";
NW_027332215.1	Gnomon	CDS	26058759	26059402	.	+	1	gene_id "Sh"; transcript_id "XM_073075260.1"; db_xref "GeneID:140743737"; db_xref "GenBank:XP_072931361.1"; gbkey "CDS"; gene "Sh"; product "potassium voltage-gated channel protein Shaker isoform X1"; protein_id "XP_072931361.1"; exon_number "7";
NW_027332215.1	Gnomon	CDS	26060022	26060151	.	+	2	gene_id "Sh"; transcript_id "XM_073075260.1"; db_xref "GeneID:140743737"; db_xref "GenBank:XP_072931361.1"; gbkey "CDS"; gene "Sh"; product "potassium voltage-gated channel protein Shaker isoform X1"; protein_id "XP_072931361.1"; exon_number "8";
NW_027332215.1	Gnomon	CDS	26061737	26061942	.	+	1	gene_id "Sh"; transcript_id "XM_073075260.1"; db_xref "GeneID:140743737"; db_xref "GenBank:XP_072931361.1"; gbkey "CDS"; gene "Sh"; product "potassium voltage-gated channel protein Shaker isoform X1"; protein_id "XP_072931361.1"; exon_number "9";
NW_027332215.1	Gnomon	CDS	26062952	26062992	.	+	2	gene_id "Sh"; transcript_id "XM_073075260.1"; db_xref "GeneID:140743737"; db_xref "GenBank:XP_072931361.1"; gbkey "CDS"; gene "Sh"; product "potassium voltage-gated channel protein Shaker isoform X1"; protein_id "XP_072931361.1"; exon_number "10";
NW_027332215.1	Gnomon	start_codon	25993337	25993339	.	+	0	gene_id "Sh"; transcript_id "XM_073075260.1"; db_xref "GeneID:140743737"; db_xref "GenBank:XP_072931361.1"; gbkey "CDS"; gene "Sh"; product "potassium voltage-gated channel protein Shaker isoform X1"; protein_id "XP_072931361.1"; exon_number "2";
NW_027332215.1	Gnomon	stop_codon	26062993	26062995	.	+	0	gene_id "Sh"; transcript_id "XM_073075260.1"; db_xref "GeneID:140743737"; db_xref "GenBank:XP_072931361.1"; gbkey "CDS"; gene "Sh"; product "potassium voltage-gated channel protein Shaker isoform X1"; protein_id "XP_072931361.1"; exon_number "10";
NW_027332215.1	Gnomon	transcript	25993013	26063168	.	+	.	gene_id "Sh"; transcript_id "XM_073075261.1"; db_xref "GeneID:140743737"; db_xref "GenBank:XM_073075261.1"; experiment "COORDINATES: polyA evidence [ECO:0006239]"; gbkey "mRNA"; gene "Sh"; model_evidence "Supporting evidence includes similarity to: 22 Proteins"; product "Potassium voltage-gated channel protein Shaker, transcript variant X4"; transcript_biotype "mRNA";
NW_027332215.1	Gnomon	exon	25993013	25993446	.	+	.	gene_id "Sh"; transcript_id "XM_073075261.1"; db_xref "GeneID:140743737"; db_xref "GenBank:XM_073075261.1"; experiment "COORDINATES: polyA evidence [ECO:0006239]"; gene "Sh"; model_evidence "Supporting evidence includes similarity to: 22 Proteins"; product "Potassium voltage-gated channel protein Shaker, transcript variant X4"; transcript_biotype "mRNA"; exon_number "1";
NW_027332215.1	Gnomon	exon	26040222	26040339	.	+	.	gene_id "Sh"; transcript_id "XM_073075261.1"; db_xref "GeneID:140743737"; db_xref "GenBank:XM_073075261.1"; experiment "COORDINATES: polyA evidence [ECO:0006239]"; gene "Sh"; model_evidence "Supporting evidence includes similarity to: 22 Proteins"; product "Potassium voltage-gated channel protein Shaker, transcript variant X4"; transcript_biotype "mRNA"; exon_number "2";
NW_027332215.1	Gnomon	exon	26057542	26057645	.	+	.	gene_id "Sh"; transcript_id "XM_073075261.1"; db_xref "GeneID:140743737"; db_xref "GenBank:XM_073075261.1"; experiment "COORDINATES: polyA evidence [ECO:0006239]"; gene "Sh"; model_evidence "Supporting evidence includes similarity to: 22 Proteins"; product "Potassium voltage-gated channel protein Shaker, transcript variant X4"; transcript_biotype "mRNA"; exon_number "3";
NW_027332215.1	Gnomon	exon	26058487	26058648	.	+	.	gene_id "Sh"; transcript_id "XM_073075261.1"; db_xref "GeneID:140743737"; db_xref "GenBank:XM_073075261.1"; experiment "COORDINATES: polyA evidence [ECO:0006239]"; gene "Sh"; model_evidence "Supporting evidence includes similarity to: 22 Proteins"; product "Potassium voltage-gated channel protein Shaker, transcript variant X4"; transcript_biotype "mRNA"; exon_number "4";
NW_027332215.1	Gnomon	exon	26058759	26059402	.	+	.	gene_id "Sh"; transcript_id "XM_073075261.1"; db_xref "GeneID:140743737"; db_xref "GenBank:XM_073075261.1"; experiment "COORDINATES: polyA evidence [ECO:0006239]"; gene "Sh"; model_evidence "Supporting evidence includes similarity to: 22 Proteins"; product "Potassium voltage-gated channel protein Shaker, transcript variant X4"; transcript_biotype "mRNA"; exon_number "5";
NW_027332215.1	Gnomon	exon	26060022	26060151	.	+	.	gene_id "Sh"; transcript_id "XM_073075261.1"; db_xref "GeneID:140743737"; db_xref "GenBank:XM_073075261.1"; experiment "COORDINATES: polyA evidence [ECO:0006239]"; gene "Sh"; model_evidence "Supporting evidence includes similarity to: 22 Proteins"; product "Potassium voltage-gated channel protein Shaker, transcript variant X4"; transcript_biotype "mRNA"; exon_number "6";
NW_027332215.1	Gnomon	exon	26061737	26061942	.	+	.	gene_id "Sh"; transcript_id "XM_073075261.1"; db_xref "GeneID:140743737"; db_xref "GenBank:XM_073075261.1"; experiment "COORDINATES: polyA evidence [ECO:0006239]"; gene "Sh"; model_evidence "Supporting evidence includes similarity to: 22 Proteins"; product "Potassium voltage-gated channel protein Shaker, transcript variant X4"; transcript_biotype "mRNA"; exon_number "7";
NW_027332215.1	Gnomon	exon	26062952	26063168	.	+	.	gene_id "Sh"; transcript_id "XM_073075261.1"; db_xref "GeneID:140743737"; db_xref "GenBank:XM_073075261.1"; experiment "COORDINATES: polyA evidence [ECO:0006239]"; gene "Sh"; model_evidence "Supporting evidence includes similarity to: 22 Proteins"; product "Potassium voltage-gated channel protein Shaker, transcript variant X4"; transcript_biotype "mRNA"; exon_number "8";
NW_027332215.1	Gnomon	CDS	25993337	25993446	.	+	0	gene_id "Sh"; transcript_id "XM_073075261.1"; db_xref "GeneID:140743737"; db_xref "GenBank:XP_072931362.1"; gbkey "CDS"; gene "Sh"; product "potassium voltage-gated channel protein Shaker isoform X2"; protein_id "XP_072931362.1"; exon_number "1";
NW_027332215.1	Gnomon	CDS	26040222	26040339	.	+	1	gene_id "Sh"; transcript_id "XM_073075261.1"; db_xref "GeneID:140743737"; db_xref "GenBank:XP_072931362.1"; gbkey "CDS"; gene "Sh"; product "potassium voltage-gated channel protein Shaker isoform X2"; protein_id "XP_072931362.1"; exon_number "2";
NW_027332215.1	Gnomon	CDS	26057542	26057645	.	+	0	gene_id "Sh"; transcript_id "XM_073075261.1"; db_xref "GeneID:140743737"; db_xref "GenBank:XP_072931362.1"; gbkey "CDS"; gene "Sh"; product "potassium voltage-gated channel protein Shaker isoform X2"; protein_id "XP_072931362.1"; exon_number "3";
NW_027332215.1	Gnomon	CDS	26058487	26058648	.	+	1	gene_id "Sh"; transcript_id "XM_073075261.1"; db_xref "GeneID:140743737"; db_xref "GenBank:XP_072931362.1"; gbkey "CDS"; gene "Sh"; product "potassium voltage-gated channel protein Shaker isoform X2"; protein_id "XP_072931362.1"; exon_number "4";
NW_027332215.1	Gnomon	CDS	26058759	26059402	.	+	1	gene_id "Sh"; transcript_id "XM_073075261.1"; db_xref "GeneID:140743737"; db_xref "GenBank:XP_072931362.1"; gbkey "CDS"; gene "Sh"; product "potassium voltage-gated channel protein Shaker isoform X2"; protein_id "XP_072931362.1"; exon_number "5";
NW_027332215.1	Gnomon	CDS	26060022	26060151	.	+	2	gene_id "Sh"; transcript_id "XM_073075261.1"; db_xref "GeneID:140743737"; db_xref "GenBank:XP_072931362.1"; gbkey "CDS"; gene "Sh"; product "potassium voltage-gated channel protein Shaker isoform X2"; protein_id "XP_072931362.1"; exon_number "6";
NW_027332215.1	Gnomon	CDS	26061737	26061942	.	+	1	gene_id "Sh"; transcript_id "XM_073075261.1"; db_xref "GeneID:140743737"; db_xref "GenBank:XP_072931362.1"; gbkey "CDS"; gene "Sh"; product "potassium voltage-gated channel protein Shaker isoform X2"; protein_id "XP_072931362.1"; exon_number "7";
NW_027332215.1	Gnomon	CDS	26062952	26062992	.	+	2	gene_id "Sh"; transcript_id "XM_073075261.1"; db_xref "GeneID:140743737"; db_xref "GenBank:XP_072931362.1"; gbkey "CDS"; gene "Sh"; product "potassium voltage-gated channel protein Shaker isoform X2"; protein_id "XP_072931362.1"; exon_number "8";
NW_027332215.1	Gnomon	start_codon	25993337	25993339	.	+	0	gene_id "Sh"; transcript_id "XM_073075261.1"; db_xref "GeneID:140743737"; db_xref "GenBank:XP_072931362.1"; gbkey "CDS"; gene "Sh"; product "potassium voltage-gated channel protein Shaker isoform X2"; protein_id "XP_072931362.1"; exon_number "1";
NW_027332215.1	Gnomon	stop_codon	26062993	26062995	.	+	0	gene_id "Sh"; transcript_id "XM_073075261.1"; db_xref "GeneID:140743737"; db_xref "GenBank:XP_072931362.1"; gbkey "CDS"; gene "Sh"; product "potassium voltage-gated channel protein Shaker isoform X2"; protein_id "XP_072931362.1"; exon_number "8";
NW_027332215.1	Gnomon	transcript	26004631	26063168	.	+	.	gene_id "Sh"; transcript_id "XM_073075264.1"; db_xref "GeneID:140743737"; db_xref "GenBank:XM_073075264.1"; experiment "COORDINATES: polyA evidence [ECO:0006239]"; gbkey "mRNA"; gene "Sh"; model_evidence "Supporting evidence includes similarity to: 22 Proteins"; product "Potassium voltage-gated channel protein Shaker, transcript variant X7"; transcript_biotype "mRNA";
NW_027332215.1	Gnomon	exon	26004631	26004692	.	+	.	gene_id "Sh"; transcript_id "XM_073075264.1"; db_xref "GeneID:140743737"; db_xref "GenBank:XM_073075264.1"; experiment "COORDINATES: polyA evidence [ECO:0006239]"; gene "Sh"; model_evidence "Supporting evidence includes similarity to: 22 Proteins"; product "Potassium voltage-gated channel protein Shaker, transcript variant X7"; transcript_biotype "mRNA"; exon_number "1";
NW_027332215.1	Gnomon	exon	26040222	26040339	.	+	.	gene_id "Sh"; transcript_id "XM_073075264.1"; db_xref "GeneID:140743737"; db_xref "GenBank:XM_073075264.1"; experiment "COORDINATES: polyA evidence [ECO:0006239]"; gene "Sh"; model_evidence "Supporting evidence includes similarity to: 22 Proteins"; product "Potassium voltage-gated channel protein Shaker, transcript variant X7"; transcript_biotype "mRNA"; exon_number "2";
NW_027332215.1	Gnomon	exon	26057542	26057645	.	+	.	gene_id "Sh"; transcript_id "XM_073075264.1"; db_xref "GeneID:140743737"; db_xref "GenBank:XM_073075264.1"; experiment "COORDINATES: polyA evidence [ECO:0006239]"; gene "Sh"; model_evidence "Supporting evidence includes similarity to: 22 Proteins"; product "Potassium voltage-gated channel protein Shaker, transcript variant X7"; transcript_biotype "mRNA"; exon_number "3";
NW_027332215.1	Gnomon	exon	26058487	26058648	.	+	.	gene_id "Sh"; transcript_id "XM_073075264.1"; db_xref "GeneID:140743737"; db_xref "GenBank:XM_073075264.1"; experiment "COORDINATES: polyA evidence [ECO:0006239]"; gene "Sh"; model_evidence "Supporting evidence includes similarity to: 22 Proteins"; product "Potassium voltage-gated channel protein Shaker, transcript variant X7"; transcript_biotype "mRNA"; exon_number "4";
NW_027332215.1	Gnomon	exon	26058759	26059402	.	+	.	gene_id "Sh"; transcript_id "XM_073075264.1"; db_xref "GeneID:140743737"; db_xref "GenBank:XM_073075264.1"; experiment "COORDINATES: polyA evidence [ECO:0006239]"; gene "Sh"; model_evidence "Supporting evidence includes similarity to: 22 Proteins"; product "Potassium voltage-gated channel protein Shaker, transcript variant X7"; transcript_biotype "mRNA"; exon_number "5";
NW_027332215.1	Gnomon	exon	26060022	26060151	.	+	.	gene_id "Sh"; transcript_id "XM_073075264.1"; db_xref "GeneID:140743737"; db_xref "GenBank:XM_073075264.1"; experiment "COORDINATES: polyA evidence [ECO:0006239]"; gene "Sh"; model_evidence "Supporting evidence includes similarity to: 22 Proteins"; product "Potassium voltage-gated channel protein Shaker, transcript variant X7"; transcript_biotype "mRNA"; exon_number "6";
NW_027332215.1	Gnomon	exon	26061737	26061942	.	+	.	gene_id "Sh"; transcript_id "XM_073075264.1"; db_xref "GeneID:140743737"; db_xref "GenBank:XM_073075264.1"; experiment "COORDINATES: polyA evidence [ECO:0006239]"; gene "Sh"; model_evidence "Supporting evidence includes similarity to: 22 Proteins"; product "Potassium voltage-gated channel protein Shaker, transcript variant X7"; transcript_biotype "mRNA"; exon_number "7";
NW_027332215.1	Gnomon	exon	26062952	26063168	.	+	.	gene_id "Sh"; transcript_id "XM_073075264.1"; db_xref "GeneID:140743737"; db_xref "GenBank:XM_073075264.1"; experiment "COORDINATES: polyA evidence [ECO:0006239]"; gene "Sh"; model_evidence "Supporting evidence includes similarity to: 22 Proteins"; product "Potassium voltage-gated channel protein Shaker, transcript variant X7"; transcript_biotype "mRNA"; exon_number "8";
NW_027332215.1	Gnomon	CDS	26004646	26004692	.	+	0	gene_id "Sh"; transcript_id "XM_073075264.1"; db_xref "GeneID:140743737"; db_xref "GenBank:XP_072931365.1"; gbkey "CDS"; gene "Sh"; product "potassium voltage-gated channel protein Shaker isoform X5"; protein_id "XP_072931365.1"; exon_number "1";
NW_027332215.1	Gnomon	CDS	26040222	26040339	.	+	1	gene_id "Sh"; transcript_id "XM_073075264.1"; db_xref "GeneID:140743737"; db_xref "GenBank:XP_072931365.1"; gbkey "CDS"; gene "Sh"; product "potassium voltage-gated channel protein Shaker isoform X5"; protein_id "XP_072931365.1"; exon_number "2";
NW_027332215.1	Gnomon	CDS	26057542	26057645	.	+	0	gene_id "Sh"; transcript_id "XM_073075264.1"; db_xref "GeneID:140743737"; db_xref "GenBank:XP_072931365.1"; gbkey "CDS"; gene "Sh"; product "potassium voltage-gated channel protein Shaker isoform X5"; protein_id "XP_072931365.1"; exon_number "3";
NW_027332215.1	Gnomon	CDS	26058487	26058648	.	+	1	gene_id "Sh"; transcript_id "XM_073075264.1"; db_xref "GeneID:140743737"; db_xref "GenBank:XP_072931365.1"; gbkey "CDS"; gene "Sh"; product "potassium voltage-gated channel protein Shaker isoform X5"; protein_id "XP_072931365.1"; exon_number "4";
NW_027332215.1	Gnomon	CDS	26058759	26059402	.	+	1	gene_id "Sh"; transcript_id "XM_073075264.1"; db_xref "GeneID:140743737"; db_xref "GenBank:XP_072931365.1"; gbkey "CDS"; gene "Sh"; product "potassium voltage-gated channel protein Shaker isoform X5"; protein_id "XP_072931365.1"; exon_number "5";
NW_027332215.1	Gnomon	CDS	26060022	26060151	.	+	2	gene_id "Sh"; transcript_id "XM_073075264.1"; db_xref "GeneID:140743737"; db_xref "GenBank:XP_072931365.1"; gbkey "CDS"; gene "Sh"; product "potassium voltage-gated channel protein Shaker isoform X5"; protein_id "XP_072931365.1"; exon_number "6";
NW_027332215.1	Gnomon	CDS	26061737	26061942	.	+	1	gene_id "Sh"; transcript_id "XM_073075264.1"; db_xref "GeneID:140743737"; db_xref "GenBank:XP_072931365.1"; gbkey "CDS"; gene "Sh"; product "potassium voltage-gated channel protein Shaker isoform X5"; protein_id "XP_072931365.1"; exon_number "7";
NW_027332215.1	Gnomon	CDS	26062952	26062992	.	+	2	gene_id "Sh"; transcript_id "XM_073075264.1"; db_xref "GeneID:140743737"; db_xref "GenBank:XP_072931365.1"; gbkey "CDS"; gene "Sh"; product "potassium voltage-gated channel protein Shaker isoform X5"; protein_id "XP_072931365.1"; exon_number "8";
NW_027332215.1	Gnomon	start_codon	26004646	26004648	.	+	0	gene_id "Sh"; transcript_id "XM_073075264.1"; db_xref "GeneID:140743737"; db_xref "GenBank:XP_072931365.1"; gbkey "CDS"; gene "Sh"; product "potassium voltage-gated channel protein Shaker isoform X5"; protein_id "XP_072931365.1"; exon_number "1";
NW_027332215.1	Gnomon	stop_codon	26062993	26062995	.	+	0	gene_id "Sh"; transcript_id "XM_073075264.1"; db_xref "GeneID:140743737"; db_xref "GenBank:XP_072931365.1"; gbkey "CDS"; gene "Sh"; product "potassium voltage-gated channel protein Shaker isoform X5"; protein_id "XP_072931365.1"; exon_number "8";
NW_027332215.1	Gnomon	transcript	26029340	26063168	.	+	.	gene_id "Sh"; transcript_id "XM_073075262.1"; db_xref "GeneID:140743737"; db_xref "GenBank:XM_073075262.1"; experiment "COORDINATES: polyA evidence [ECO:0006239]"; gbkey "mRNA"; gene "Sh"; model_evidence "Supporting evidence includes similarity to: 22 Proteins"; product "Potassium voltage-gated channel protein Shaker, transcript variant X5"; transcript_biotype "mRNA";
NW_027332215.1	Gnomon	exon	26029340	26029430	.	+	.	gene_id "Sh"; transcript_id "XM_073075262.1"; db_xref "GeneID:140743737"; db_xref "GenBank:XM_073075262.1"; experiment "COORDINATES: polyA evidence [ECO:0006239]"; gene "Sh"; model_evidence "Supporting evidence includes similarity to: 22 Proteins"; product "Potassium voltage-gated channel protein Shaker, transcript variant X5"; transcript_biotype "mRNA"; exon_number "1";
NW_027332215.1	Gnomon	exon	26040222	26040339	.	+	.	gene_id "Sh"; transcript_id "XM_073075262.1"; db_xref "GeneID:140743737"; db_xref "GenBank:XM_073075262.1"; experiment "COORDINATES: polyA evidence [ECO:0006239]"; gene "Sh"; model_evidence "Supporting evidence includes similarity to: 22 Proteins"; product "Potassium voltage-gated channel protein Shaker, transcript variant X5"; transcript_biotype "mRNA"; exon_number "2";
NW_027332215.1	Gnomon	exon	26057542	26057645	.	+	.	gene_id "Sh"; transcript_id "XM_073075262.1"; db_xref "GeneID:140743737"; db_xref "GenBank:XM_073075262.1"; experiment "COORDINATES: polyA evidence [ECO:0006239]"; gene "Sh"; model_evidence "Supporting evidence includes similarity to: 22 Proteins"; product "Potassium voltage-gated channel protein Shaker, transcript variant X5"; transcript_biotype "mRNA"; exon_number "3";
NW_027332215.1	Gnomon	exon	26058487	26058648	.	+	.	gene_id "Sh"; transcript_id "XM_073075262.1"; db_xref "GeneID:140743737"; db_xref "GenBank:XM_073075262.1"; experiment "COORDINATES: polyA evidence [ECO:0006239]"; gene "Sh"; model_evidence "Supporting evidence includes similarity to: 22 Proteins"; product "Potassium voltage-gated channel protein Shaker, transcript variant X5"; transcript_biotype "mRNA"; exon_number "4";
NW_027332215.1	Gnomon	exon	26058759	26059402	.	+	.	gene_id "Sh"; transcript_id "XM_073075262.1"; db_xref "GeneID:140743737"; db_xref "GenBank:XM_073075262.1"; experiment "COORDINATES: polyA evidence [ECO:0006239]"; gene "Sh"; model_evidence "Supporting evidence includes similarity to: 22 Proteins"; product "Potassium voltage-gated channel protein Shaker, transcript variant X5"; transcript_biotype "mRNA"; exon_number "5";
NW_027332215.1	Gnomon	exon	26060022	26060151	.	+	.	gene_id "Sh"; transcript_id "XM_073075262.1"; db_xref "GeneID:140743737"; db_xref "GenBank:XM_073075262.1"; experiment "COORDINATES: polyA evidence [ECO:0006239]"; gene "Sh"; model_evidence "Supporting evidence includes similarity to: 22 Proteins"; product "Potassium voltage-gated channel protein Shaker, transcript variant X5"; transcript_biotype "mRNA"; exon_number "6";
NW_027332215.1	Gnomon	exon	26061737	26061942	.	+	.	gene_id "Sh"; transcript_id "XM_073075262.1"; db_xref "GeneID:140743737"; db_xref "GenBank:XM_073075262.1"; experiment "COORDINATES: polyA evidence [ECO:0006239]"; gene "Sh"; model_evidence "Supporting evidence includes similarity to: 22 Proteins"; product "Potassium voltage-gated channel protein Shaker, transcript variant X5"; transcript_biotype "mRNA"; exon_number "7";
NW_027332215.1	Gnomon	exon	26062952	26063168	.	+	.	gene_id "Sh"; transcript_id "XM_073075262.1"; db_xref "GeneID:140743737"; db_xref "GenBank:XM_073075262.1"; experiment "COORDINATES: polyA evidence [ECO:0006239]"; gene "Sh"; model_evidence "Supporting evidence includes similarity to: 22 Proteins"; product "Potassium voltage-gated channel protein Shaker, transcript variant X5"; transcript_biotype "mRNA"; exon_number "8";
NW_027332215.1	Gnomon	CDS	26029351	26029430	.	+	0	gene_id "Sh"; transcript_id "XM_073075262.1"; db_xref "GeneID:140743737"; db_xref "GenBank:XP_072931363.1"; gbkey "CDS"; gene "Sh"; product "potassium voltage-gated channel protein Shaker isoform X3"; protein_id "XP_072931363.1"; exon_number "1";
NW_027332215.1	Gnomon	CDS	26040222	26040339	.	+	1	gene_id "Sh"; transcript_id "XM_073075262.1"; db_xref "GeneID:140743737"; db_xref "GenBank:XP_072931363.1"; gbkey "CDS"; gene "Sh"; product "potassium voltage-gated channel protein Shaker isoform X3"; protein_id "XP_072931363.1"; exon_number "2";
NW_027332215.1	Gnomon	CDS	26057542	26057645	.	+	0	gene_id "Sh"; transcript_id "XM_073075262.1"; db_xref "GeneID:140743737"; db_xref "GenBank:XP_072931363.1"; gbkey "CDS"; gene "Sh"; product "potassium voltage-gated channel protein Shaker isoform X3"; protein_id "XP_072931363.1"; exon_number "3";
NW_027332215.1	Gnomon	CDS	26058487	26058648	.	+	1	gene_id "Sh"; transcript_id "XM_073075262.1"; db_xref "GeneID:140743737"; db_xref "GenBank:XP_072931363.1"; gbkey "CDS"; gene "Sh"; product "potassium voltage-gated channel protein Shaker isoform X3"; protein_id "XP_072931363.1"; exon_number "4";
NW_027332215.1	Gnomon	CDS	26058759	26059402	.	+	1	gene_id "Sh"; transcript_id "XM_073075262.1"; db_xref "GeneID:140743737"; db_xref "GenBank:XP_072931363.1"; gbkey "CDS"; gene "Sh"; product "potassium voltage-gated channel protein Shaker isoform X3"; protein_id "XP_072931363.1"; exon_number "5";
NW_027332215.1	Gnomon	CDS	26060022	26060151	.	+	2	gene_id "Sh"; transcript_id "XM_073075262.1"; db_xref "GeneID:140743737"; db_xref "GenBank:XP_072931363.1"; gbkey "CDS"; gene "Sh"; product "potassium voltage-gated channel protein Shaker isoform X3"; protein_id "XP_072931363.1"; exon_number "6";
NW_027332215.1	Gnomon	CDS	26061737	26061942	.	+	1	gene_id "Sh"; transcript_id "XM_073075262.1"; db_xref "GeneID:140743737"; db_xref "GenBank:XP_072931363.1"; gbkey "CDS"; gene "Sh"; product "potassium voltage-gated channel protein Shaker isoform X3"; protein_id "XP_072931363.1"; exon_number "7";
NW_027332215.1	Gnomon	CDS	26062952	26062992	.	+	2	gene_id "Sh"; transcript_id "XM_073075262.1"; db_xref "GeneID:140743737"; db_xref "GenBank:XP_072931363.1"; gbkey "CDS"; gene "Sh"; product "potassium voltage-gated channel protein Shaker isoform X3"; protein_id "XP_072931363.1"; exon_number "8";
NW_027332215.1	Gnomon	start_codon	26029351	26029353	.	+	0	gene_id "Sh"; transcript_id "XM_073075262.1"; db_xref "GeneID:140743737"; db_xref "GenBank:XP_072931363.1"; gbkey "CDS"; gene "Sh"; product "potassium voltage-gated channel protein Shaker isoform X3"; protein_id "XP_072931363.1"; exon_number "1";
NW_027332215.1	Gnomon	stop_codon	26062993	26062995	.	+	0	gene_id "Sh"; transcript_id "XM_073075262.1"; db_xref "GeneID:140743737"; db_xref "GenBank:XP_072931363.1"; gbkey "CDS"; gene "Sh"; product "potassium voltage-gated channel protein Shaker isoform X3"; protein_id "XP_072931363.1"; exon_number "8";
NW_027332215.1	Gnomon	transcript	26037099	26063168	.	+	.	gene_id "Sh"; transcript_id "XM_073075263.1"; db_xref "GeneID:140743737"; db_xref "GenBank:XM_073075263.1"; experiment "COORDINATES: polyA evidence [ECO:0006239]"; gbkey "mRNA"; gene "Sh"; model_evidence "Supporting evidence includes similarity to: 22 Proteins"; product "Potassium voltage-gated channel protein Shaker, transcript variant X6"; transcript_biotype "mRNA";
NW_027332215.1	Gnomon	exon	26037099	26037298	.	+	.	gene_id "Sh"; transcript_id "XM_073075263.1"; db_xref "GeneID:140743737"; db_xref "GenBank:XM_073075263.1"; experiment "COORDINATES: polyA evidence [ECO:0006239]"; gene "Sh"; model_evidence "Supporting evidence includes similarity to: 22 Proteins"; product "Potassium voltage-gated channel protein Shaker, transcript variant X6"; transcript_biotype "mRNA"; exon_number "1";
NW_027332215.1	Gnomon	exon	26040222	26040339	.	+	.	gene_id "Sh"; transcript_id "XM_073075263.1"; db_xref "GeneID:140743737"; db_xref "GenBank:XM_073075263.1"; experiment "COORDINATES: polyA evidence [ECO:0006239]"; gene "Sh"; model_evidence "Supporting evidence includes similarity to: 22 Proteins"; product "Potassium voltage-gated channel protein Shaker, transcript variant X6"; transcript_biotype "mRNA"; exon_number "2";
NW_027332215.1	Gnomon	exon	26057542	26057645	.	+	.	gene_id "Sh"; transcript_id "XM_073075263.1"; db_xref "GeneID:140743737"; db_xref "GenBank:XM_073075263.1"; experiment "COORDINATES: polyA evidence [ECO:0006239]"; gene "Sh"; model_evidence "Supporting evidence includes similarity to: 22 Proteins"; product "Potassium voltage-gated channel protein Shaker, transcript variant X6"; transcript_biotype "mRNA"; exon_number "3";
NW_027332215.1	Gnomon	exon	26058487	26058648	.	+	.	gene_id "Sh"; transcript_id "XM_073075263.1"; db_xref "GeneID:140743737"; db_xref "GenBank:XM_073075263.1"; experiment "COORDINATES: polyA evidence [ECO:0006239]"; gene "Sh"; model_evidence "Supporting evidence includes similarity to: 22 Proteins"; product "Potassium voltage-gated channel protein Shaker, transcript variant X6"; transcript_biotype "mRNA"; exon_number "4";
NW_027332215.1	Gnomon	exon	26058759	26059402	.	+	.	gene_id "Sh"; transcript_id "XM_073075263.1"; db_xref "GeneID:140743737"; db_xref "GenBank:XM_073075263.1"; experiment "COORDINATES: polyA evidence [ECO:0006239]"; gene "Sh"; model_evidence "Supporting evidence includes similarity to: 22 Proteins"; product "Potassium voltage-gated channel protein Shaker, transcript variant X6"; transcript_biotype "mRNA"; exon_number "5";
NW_027332215.1	Gnomon	exon	26060022	26060151	.	+	.	gene_id "Sh"; transcript_id "XM_073075263.1"; db_xref "GeneID:140743737"; db_xref "GenBank:XM_073075263.1"; experiment "COORDINATES: polyA evidence [ECO:0006239]"; gene "Sh"; model_evidence "Supporting evidence includes similarity to: 22 Proteins"; product "Potassium voltage-gated channel protein Shaker, transcript variant X6"; transcript_biotype "mRNA"; exon_number "6";
NW_027332215.1	Gnomon	exon	26061737	26061942	.	+	.	gene_id "Sh"; transcript_id "XM_073075263.1"; db_xref "GeneID:140743737"; db_xref "GenBank:XM_073075263.1"; experiment "COORDINATES: polyA evidence [ECO:0006239]"; gene "Sh"; model_evidence "Supporting evidence includes similarity to: 22 Proteins"; product "Potassium voltage-gated channel protein Shaker, transcript variant X6"; transcript_biotype "mRNA"; exon_number "7";
NW_027332215.1	Gnomon	exon	26062952	26063168	.	+	.	gene_id "Sh"; transcript_id "XM_073075263.1"; db_xref "GeneID:140743737"; db_xref "GenBank:XM_073075263.1"; experiment "COORDINATES: polyA evidence [ECO:0006239]"; gene "Sh"; model_evidence "Supporting evidence includes similarity to: 22 Proteins"; product "Potassium voltage-gated channel protein Shaker, transcript variant X6"; transcript_biotype "mRNA"; exon_number "8";
NW_027332215.1	Gnomon	CDS	26037225	26037298	.	+	0	gene_id "Sh"; transcript_id "XM_073075263.1"; db_xref "GeneID:140743737"; db_xref "GenBank:XP_072931364.1"; gbkey "CDS"; gene "Sh"; product "potassium voltage-gated channel protein Shaker isoform X4"; protein_id "XP_072931364.1"; exon_number "1";
NW_027332215.1	Gnomon	CDS	26040222	26040339	.	+	1	gene_id "Sh"; transcript_id "XM_073075263.1"; db_xref "GeneID:140743737"; db_xref "GenBank:XP_072931364.1"; gbkey "CDS"; gene "Sh"; product "potassium voltage-gated channel protein Shaker isoform X4"; protein_id "XP_072931364.1"; exon_number "2";
NW_027332215.1	Gnomon	CDS	26057542	26057645	.	+	0	gene_id "Sh"; transcript_id "XM_073075263.1"; db_xref "GeneID:140743737"; db_xref "GenBank:XP_072931364.1"; gbkey "CDS"; gene "Sh"; product "potassium voltage-gated channel protein Shaker isoform X4"; protein_id "XP_072931364.1"; exon_number "3";
NW_027332215.1	Gnomon	CDS	26058487	26058648	.	+	1	gene_id "Sh"; transcript_id "XM_073075263.1"; db_xref "GeneID:140743737"; db_xref "GenBank:XP_072931364.1"; gbkey "CDS"; gene "Sh"; product "potassium voltage-gated channel protein Shaker isoform X4"; protein_id "XP_072931364.1"; exon_number "4";
NW_027332215.1	Gnomon	CDS	26058759	26059402	.	+	1	gene_id "Sh"; transcript_id "XM_073075263.1"; db_xref "GeneID:140743737"; db_xref "GenBank:XP_072931364.1"; gbkey "CDS"; gene "Sh"; product "potassium voltage-gated channel protein Shaker isoform X4"; protein_id "XP_072931364.1"; exon_number "5";
NW_027332215.1	Gnomon	CDS	26060022	26060151	.	+	2	gene_id "Sh"; transcript_id "XM_073075263.1"; db_xref "GeneID:140743737"; db_xref "GenBank:XP_072931364.1"; gbkey "CDS"; gene "Sh"; product "potassium voltage-gated channel protein Shaker isoform X4"; protein_id "XP_072931364.1"; exon_number "6";
NW_027332215.1	Gnomon	CDS	26061737	26061942	.	+	1	gene_id "Sh"; transcript_id "XM_073075263.1"; db_xref "GeneID:140743737"; db_xref "GenBank:XP_072931364.1"; gbkey "CDS"; gene "Sh"; product "potassium voltage-gated channel protein Shaker isoform X4"; protein_id "XP_072931364.1"; exon_number "7";
NW_027332215.1	Gnomon	CDS	26062952	26062992	.	+	2	gene_id "Sh"; transcript_id "XM_073075263.1"; db_xref "GeneID:140743737"; db_xref "GenBank:XP_072931364.1"; gbkey "CDS"; gene "Sh"; product "potassium voltage-gated channel protein Shaker isoform X4"; protein_id "XP_072931364.1"; exon_number "8";
NW_027332215.1	Gnomon	start_codon	26037225	26037227	.	+	0	gene_id "Sh"; transcript_id "XM_073075263.1"; db_xref "GeneID:140743737"; db_xref "GenBank:XP_072931364.1"; gbkey "CDS"; gene "Sh"; product "potassium voltage-gated channel protein Shaker isoform X4"; protein_id "XP_072931364.1"; exon_number "1";
NW_027332215.1	Gnomon	stop_codon	26062993	26062995	.	+	0	gene_id "Sh"; transcript_id "XM_073075263.1"; db_xref "GeneID:140743737"; db_xref "GenBank:XP_072931364.1"; gbkey "CDS"; gene "Sh"; product "potassium voltage-gated channel protein Shaker isoform X4"; protein_id "XP_072931364.1"; exon_number "8";
NW_027332215.1	Gnomon	gene	26019055	26020919	.	-	.	gene_id "LOC140743738"; transcript_id ""; db_xref "GeneID:140743738"; description "uncharacterized LOC140743738"; gbkey "Gene"; gene "LOC140743738"; gene_biotype "protein_coding";
NW_027332215.1	Gnomon	transcript	26019055	26020919	.	-	.	gene_id "LOC140743738"; transcript_id "XM_073075266.1"; db_xref "GeneID:140743738"; db_xref "GenBank:XM_073075266.1"; gbkey "mRNA"; gene "LOC140743738"; model_evidence "Supporting evidence includes similarity to: 1 Protein"; product "uncharacterized protein"; transcript_biotype "mRNA";
NW_027332215.1	Gnomon	exon	26019055	26020919	.	-	.	gene_id "LOC140743738"; transcript_id "XM_073075266.1"; db_xref "GeneID:140743738"; db_xref "GenBank:XM_073075266.1"; gene "LOC140743738"; model_evidence "Supporting evidence includes similarity to: 1 Protein"; product "uncharacterized protein"; transcript_biotype "mRNA"; exon_number "1";
NW_027332215.1	Gnomon	CDS	26020485	26020838	.	-	0	gene_id "LOC140743738"; transcript_id "XM_073075266.1"; db_xref "GeneID:140743738"; db_xref "GenBank:XP_072931367.1"; gbkey "CDS"; gene "LOC140743738"; product "uncharacterized protein"; protein_id "XP_072931367.1"; exon_number "1";
NW_027332215.1	Gnomon	start_codon	26020836	26020838	.	-	0	gene_id "LOC140743738"; transcript_id "XM_073075266.1"; db_xref "GeneID:140743738"; db_xref "GenBank:XP_072931367.1"; gbkey "CDS"; gene "LOC140743738"; product "uncharacterized protein"; protein_id "XP_072931367.1"; exon_number "1";
NW_027332215.1	Gnomon	stop_codon	26020482	26020484	.	-	0	gene_id "LOC140743738"; transcript_id "XM_073075266.1"; db_xref "GeneID:140743738"; db_xref "GenBank:XP_072931367.1"; gbkey "CDS"; gene "LOC140743738"; product "uncharacterized protein"; protein_id "XP_072931367.1"; exon_number "1";
NW_027332215.1	Gnomon	gene	26065772	26080772	.	+	.	gene_id "LOC140743742"; transcript_id ""; db_xref "GeneID:140743742"; description "uncharacterized LOC140743742"; gbkey "Gene"; gene "LOC140743742"; gene_biotype "lncRNA";
NW_027332215.1	Gnomon	transcript	26065772	26080772	.	+	.	gene_id "LOC140743742"; transcript_id "XR_012102508.1"; db_xref "GeneID:140743742"; db_xref "GenBank:XR_012102508.1"; experiment "COORDINATES: polyA evidence [ECO:0006239]"; gbkey "ncRNA"; gene "LOC140743742"; product "uncharacterized lncRNA"; transcript_biotype "lnc_RNA";
NW_027332215.1	Gnomon	exon	26065772	26065945	.	+	.	gene_id "LOC140743742"; transcript_id "XR_012102508.1"; db_xref "GeneID:140743742"; db_xref "GenBank:XR_012102508.1"; experiment "COORDINATES: polyA evidence [ECO:0006239]"; gene "LOC140743742"; product "uncharacterized lncRNA"; transcript_biotype "lnc_RNA"; exon_number "1";
NW_027332215.1	Gnomon	exon	26071664	26080772	.	+	.	gene_id "LOC140743742"; transcript_id "XR_012102508.1"; db_xref "GeneID:140743742"; db_xref "GenBank:XR_012102508.1"; experiment "COORDINATES: polyA evidence [ECO:0006239]"; gene "LOC140743742"; product "uncharacterized lncRNA"; transcript_biotype "lnc_RNA"; exon_number "2";
NW_027332215.1	Gnomon	gene	26083137	26097304	.	-	.	gene_id "LOC140743740"; transcript_id ""; db_xref "GeneID:140743740"; description "protein angel-like"; gbkey "Gene"; gene "LOC140743740"; gene_biotype "protein_coding";
NW_027332215.1	Gnomon	transcript	26083137	26097229	.	-	.	gene_id "LOC140743740"; transcript_id "XR_012102507.1"; db_xref "GeneID:140743740"; db_xref "GenBank:XR_012102507.1"; experiment "COORDINATES: polyA evidence [ECO:0006239]"; gbkey "misc_RNA"; gene "LOC140743740"; model_evidence "Supporting evidence includes similarity to: 10 Proteins"; product "protein angel-like, transcript variant X4"; transcript_biotype "transcript";
NW_027332215.1	Gnomon	exon	26097127	26097229	.	-	.	gene_id "LOC140743740"; transcript_id "XR_012102507.1"; db_xref "GeneID:140743740"; db_xref "GenBank:XR_012102507.1"; experiment "COORDINATES: polyA evidence [ECO:0006239]"; gene "LOC140743740"; model_evidence "Supporting evidence includes similarity to: 10 Proteins"; product "protein angel-like, transcript variant X4"; transcript_biotype "transcript"; exon_number "1";
NW_027332215.1	Gnomon	exon	26095989	26096454	.	-	.	gene_id "LOC140743740"; transcript_id "XR_012102507.1"; db_xref "GeneID:140743740"; db_xref "GenBank:XR_012102507.1"; experiment "COORDINATES: polyA evidence [ECO:0006239]"; gene "LOC140743740"; model_evidence "Supporting evidence includes similarity to: 10 Proteins"; product "protein angel-like, transcript variant X4"; transcript_biotype "transcript"; exon_number "2";
NW_027332215.1	Gnomon	exon	26095655	26095791	.	-	.	gene_id "LOC140743740"; transcript_id "XR_012102507.1"; db_xref "GeneID:140743740"; db_xref "GenBank:XR_012102507.1"; experiment "COORDINATES: polyA evidence [ECO:0006239]"; gene "LOC140743740"; model_evidence "Supporting evidence includes similarity to: 10 Proteins"; product "protein angel-like, transcript variant X4"; transcript_biotype "transcript"; exon_number "3";
NW_027332215.1	Gnomon	exon	26094612	26094769	.	-	.	gene_id "LOC140743740"; transcript_id "XR_012102507.1"; db_xref "GeneID:140743740"; db_xref "GenBank:XR_012102507.1"; experiment "COORDINATES: polyA evidence [ECO:0006239]"; gene "LOC140743740"; model_evidence "Supporting evidence includes similarity to: 10 Proteins"; product "protein angel-like, transcript variant X4"; transcript_biotype "transcript"; exon_number "4";
NW_027332215.1	Gnomon	exon	26094219	26094383	.	-	.	gene_id "LOC140743740"; transcript_id "XR_012102507.1"; db_xref "GeneID:140743740"; db_xref "GenBank:XR_012102507.1"; experiment "COORDINATES: polyA evidence [ECO:0006239]"; gene "LOC140743740"; model_evidence "Supporting evidence includes similarity to: 10 Proteins"; product "protein angel-like, transcript variant X4"; transcript_biotype "transcript"; exon_number "5";
NW_027332215.1	Gnomon	exon	26091233	26091450	.	-	.	gene_id "LOC140743740"; transcript_id "XR_012102507.1"; db_xref "GeneID:140743740"; db_xref "GenBank:XR_012102507.1"; experiment "COORDINATES: polyA evidence [ECO:0006239]"; gene "LOC140743740"; model_evidence "Supporting evidence includes similarity to: 10 Proteins"; product "protein angel-like, transcript variant X4"; transcript_biotype "transcript"; exon_number "6";
NW_027332215.1	Gnomon	exon	26090784	26090873	.	-	.	gene_id "LOC140743740"; transcript_id "XR_012102507.1"; db_xref "GeneID:140743740"; db_xref "GenBank:XR_012102507.1"; experiment "COORDINATES: polyA evidence [ECO:0006239]"; gene "LOC140743740"; model_evidence "Supporting evidence includes similarity to: 10 Proteins"; product "protein angel-like, transcript variant X4"; transcript_biotype "transcript"; exon_number "7";
NW_027332215.1	Gnomon	exon	26090385	26090505	.	-	.	gene_id "LOC140743740"; transcript_id "XR_012102507.1"; db_xref "GeneID:140743740"; db_xref "GenBank:XR_012102507.1"; experiment "COORDINATES: polyA evidence [ECO:0006239]"; gene "LOC140743740"; model_evidence "Supporting evidence includes similarity to: 10 Proteins"; product "protein angel-like, transcript variant X4"; transcript_biotype "transcript"; exon_number "8";
NW_027332215.1	Gnomon	exon	26089496	26089716	.	-	.	gene_id "LOC140743740"; transcript_id "XR_012102507.1"; db_xref "GeneID:140743740"; db_xref "GenBank:XR_012102507.1"; experiment "COORDINATES: polyA evidence [ECO:0006239]"; gene "LOC140743740"; model_evidence "Supporting evidence includes similarity to: 10 Proteins"; product "protein angel-like, transcript variant X4"; transcript_biotype "transcript"; exon_number "9";
NW_027332215.1	Gnomon	exon	26086376	26087831	.	-	.	gene_id "LOC140743740"; transcript_id "XR_012102507.1"; db_xref "GeneID:140743740"; db_xref "GenBank:XR_012102507.1"; experiment "COORDINATES: polyA evidence [ECO:0006239]"; gene "LOC140743740"; model_evidence "Supporting evidence includes similarity to: 10 Proteins"; product "protein angel-like, transcript variant X4"; transcript_biotype "transcript"; exon_number "10";
NW_027332215.1	Gnomon	exon	26083137	26086338	.	-	.	gene_id "LOC140743740"; transcript_id "XR_012102507.1"; db_xref "GeneID:140743740"; db_xref "GenBank:XR_012102507.1"; experiment "COORDINATES: polyA evidence [ECO:0006239]"; gene "LOC140743740"; model_evidence "Supporting evidence includes similarity to: 10 Proteins"; product "protein angel-like, transcript variant X4"; transcript_biotype "transcript"; exon_number "11";
NW_027332215.1	Gnomon	transcript	26083137	26097304	.	-	.	gene_id "LOC140743740"; transcript_id "XM_073075268.1"; db_xref "GeneID:140743740"; db_xref "GenBank:XM_073075268.1"; experiment "COORDINATES: polyA evidence [ECO:0006239]"; gbkey "mRNA"; gene "LOC140743740"; model_evidence "Supporting evidence includes similarity to: 10 Proteins"; product "protein angel-like, transcript variant X2"; transcript_biotype "mRNA";
NW_027332215.1	Gnomon	exon	26097221	26097304	.	-	.	gene_id "LOC140743740"; transcript_id "XM_073075268.1"; db_xref "GeneID:140743740"; db_xref "GenBank:XM_073075268.1"; experiment "COORDINATES: polyA evidence [ECO:0006239]"; gene "LOC140743740"; model_evidence "Supporting evidence includes similarity to: 10 Proteins"; product "protein angel-like, transcript variant X2"; transcript_biotype "mRNA"; exon_number "1";
NW_027332215.1	Gnomon	exon	26095989	26096454	.	-	.	gene_id "LOC140743740"; transcript_id "XM_073075268.1"; db_xref "GeneID:140743740"; db_xref "GenBank:XM_073075268.1"; experiment "COORDINATES: polyA evidence [ECO:0006239]"; gene "LOC140743740"; model_evidence "Supporting evidence includes similarity to: 10 Proteins"; product "protein angel-like, transcript variant X2"; transcript_biotype "mRNA"; exon_number "2";
NW_027332215.1	Gnomon	exon	26095655	26095791	.	-	.	gene_id "LOC140743740"; transcript_id "XM_073075268.1"; db_xref "GeneID:140743740"; db_xref "GenBank:XM_073075268.1"; experiment "COORDINATES: polyA evidence [ECO:0006239]"; gene "LOC140743740"; model_evidence "Supporting evidence includes similarity to: 10 Proteins"; product "protein angel-like, transcript variant X2"; transcript_biotype "mRNA"; exon_number "3";
NW_027332215.1	Gnomon	exon	26094612	26094769	.	-	.	gene_id "LOC140743740"; transcript_id "XM_073075268.1"; db_xref "GeneID:140743740"; db_xref "GenBank:XM_073075268.1"; experiment "COORDINATES: polyA evidence [ECO:0006239]"; gene "LOC140743740"; model_evidence "Supporting evidence includes similarity to: 10 Proteins"; product "protein angel-like, transcript variant X2"; transcript_biotype "mRNA"; exon_number "4";
NW_027332215.1	Gnomon	exon	26094219	26094383	.	-	.	gene_id "LOC140743740"; transcript_id "XM_073075268.1"; db_xref "GeneID:140743740"; db_xref "GenBank:XM_073075268.1"; experiment "COORDINATES: polyA evidence [ECO:0006239]"; gene "LOC140743740"; model_evidence "Supporting evidence includes similarity to: 10 Proteins"; product "protein angel-like, transcript variant X2"; transcript_biotype "mRNA"; exon_number "5";
NW_027332215.1	Gnomon	exon	26091233	26091450	.	-	.	gene_id "LOC140743740"; transcript_id "XM_073075268.1"; db_xref "GeneID:140743740"; db_xref "GenBank:XM_073075268.1"; experiment "COORDINATES: polyA evidence [ECO:0006239]"; gene "LOC140743740"; model_evidence "Supporting evidence includes similarity to: 10 Proteins"; product "protein angel-like, transcript variant X2"; transcript_biotype "mRNA"; exon_number "6";
NW_027332215.1	Gnomon	exon	26090784	26090873	.	-	.	gene_id "LOC140743740"; transcript_id "XM_073075268.1"; db_xref "GeneID:140743740"; db_xref "GenBank:XM_073075268.1"; experiment "COORDINATES: polyA evidence [ECO:0006239]"; gene "LOC140743740"; model_evidence "Supporting evidence includes similarity to: 10 Proteins"; product "protein angel-like, transcript variant X2"; transcript_biotype "mRNA"; exon_number "7";
NW_027332215.1	Gnomon	exon	26090385	26090505	.	-	.	gene_id "LOC140743740"; transcript_id "XM_073075268.1"; db_xref "GeneID:140743740"; db_xref "GenBank:XM_073075268.1"; experiment "COORDINATES: polyA evidence [ECO:0006239]"; gene "LOC140743740"; model_evidence "Supporting evidence includes similarity to: 10 Proteins"; product "protein angel-like, transcript variant X2"; transcript_biotype "mRNA"; exon_number "8";
NW_027332215.1	Gnomon	exon	26089496	26089716	.	-	.	gene_id "LOC140743740"; transcript_id "XM_073075268.1"; db_xref "GeneID:140743740"; db_xref "GenBank:XM_073075268.1"; experiment "COORDINATES: polyA evidence [ECO:0006239]"; gene "LOC140743740"; model_evidence "Supporting evidence includes similarity to: 10 Proteins"; product "protein angel-like, transcript variant X2"; transcript_biotype "mRNA"; exon_number "9";
NW_027332215.1	Gnomon	exon	26083137	26087831	.	-	.	gene_id "LOC140743740"; transcript_id "XM_073075268.1"; db_xref "GeneID:140743740"; db_xref "GenBank:XM_073075268.1"; experiment "COORDINATES: polyA evidence [ECO:0006239]"; gene "LOC140743740"; model_evidence "Supporting evidence includes similarity to: 10 Proteins"; product "protein angel-like, transcript variant X2"; transcript_biotype "mRNA"; exon_number "10";
NW_027332215.1	Gnomon	CDS	26095989	26096347	.	-	0	gene_id "LOC140743740"; transcript_id "XM_073075268.1"; db_xref "GeneID:140743740"; db_xref "GenBank:XP_072931369.1"; gbkey "CDS"; gene "LOC140743740"; product "protein angel-like isoform X1"; protein_id "XP_072931369.1"; exon_number "2";
NW_027332215.1	Gnomon	CDS	26095655	26095791	.	-	1	gene_id "LOC140743740"; transcript_id "XM_073075268.1"; db_xref "GeneID:140743740"; db_xref "GenBank:XP_072931369.1"; gbkey "CDS"; gene "LOC140743740"; product "protein angel-like isoform X1"; protein_id "XP_072931369.1"; exon_number "3";
NW_027332215.1	Gnomon	CDS	26094612	26094769	.	-	2	gene_id "LOC140743740"; transcript_id "XM_073075268.1"; db_xref "GeneID:140743740"; db_xref "GenBank:XP_072931369.1"; gbkey "CDS"; gene "LOC140743740"; product "protein angel-like isoform X1"; protein_id "XP_072931369.1"; exon_number "4";
NW_027332215.1	Gnomon	CDS	26094219	26094383	.	-	0	gene_id "LOC140743740"; transcript_id "XM_073075268.1"; db_xref "GeneID:140743740"; db_xref "GenBank:XP_072931369.1"; gbkey "CDS"; gene "LOC140743740"; product "protein angel-like isoform X1"; protein_id "XP_072931369.1"; exon_number "5";
NW_027332215.1	Gnomon	CDS	26091233	26091450	.	-	0	gene_id "LOC140743740"; transcript_id "XM_073075268.1"; db_xref "GeneID:140743740"; db_xref "GenBank:XP_072931369.1"; gbkey "CDS"; gene "LOC140743740"; product "protein angel-like isoform X1"; protein_id "XP_072931369.1"; exon_number "6";
NW_027332215.1	Gnomon	CDS	26090784	26090873	.	-	1	gene_id "LOC140743740"; transcript_id "XM_073075268.1"; db_xref "GeneID:140743740"; db_xref "GenBank:XP_072931369.1"; gbkey "CDS"; gene "LOC140743740"; product "protein angel-like isoform X1"; protein_id "XP_072931369.1"; exon_number "7";
NW_027332215.1	Gnomon	CDS	26090385	26090505	.	-	1	gene_id "LOC140743740"; transcript_id "XM_073075268.1"; db_xref "GeneID:140743740"; db_xref "GenBank:XP_072931369.1"; gbkey "CDS"; gene "LOC140743740"; product "protein angel-like isoform X1"; protein_id "XP_072931369.1"; exon_number "8";
NW_027332215.1	Gnomon	CDS	26089496	26089716	.	-	0	gene_id "LOC140743740"; transcript_id "XM_073075268.1"; db_xref "GeneID:140743740"; db_xref "GenBank:XP_072931369.1"; gbkey "CDS"; gene "LOC140743740"; product "protein angel-like isoform X1"; protein_id "XP_072931369.1"; exon_number "9";
NW_027332215.1	Gnomon	CDS	26087681	26087831	.	-	1	gene_id "LOC140743740"; transcript_id "XM_073075268.1"; db_xref "GeneID:140743740"; db_xref "GenBank:XP_072931369.1"; gbkey "CDS"; gene "LOC140743740"; product "protein angel-like isoform X1"; protein_id "XP_072931369.1"; exon_number "10";
NW_027332215.1	Gnomon	start_codon	26096345	26096347	.	-	0	gene_id "LOC140743740"; transcript_id "XM_073075268.1"; db_xref "GeneID:140743740"; db_xref "GenBank:XP_072931369.1"; gbkey "CDS"; gene "LOC140743740"; product "protein angel-like isoform X1"; protein_id "XP_072931369.1"; exon_number "2";
NW_027332215.1	Gnomon	stop_codon	26087678	26087680	.	-	0	gene_id "LOC140743740"; transcript_id "XM_073075268.1"; db_xref "GeneID:140743740"; db_xref "GenBank:XP_072931369.1"; gbkey "CDS"; gene "LOC140743740"; product "protein angel-like isoform X1"; protein_id "XP_072931369.1"; exon_number "10";
NW_027332215.1	Gnomon	transcript	26083137	26097301	.	-	.	gene_id "LOC140743740"; transcript_id "XM_073075276.1"; db_xref "GeneID:140743740"; db_xref "GenBank:XM_073075276.1"; experiment "COORDINATES: polyA evidence [ECO:0006239]"; gbkey "mRNA"; gene "LOC140743740"; model_evidence "Supporting evidence includes similarity to: 10 Proteins"; product "protein angel-like, transcript variant X10"; transcript_biotype "mRNA";
NW_027332215.1	Gnomon	exon	26097221	26097301	.	-	.	gene_id "LOC140743740"; transcript_id "XM_073075276.1"; db_xref "GeneID:140743740"; db_xref "GenBank:XM_073075276.1"; experiment "COORDINATES: polyA evidence [ECO:0006239]"; gene "LOC140743740"; model_evidence "Supporting evidence includes similarity to: 10 Proteins"; product "protein angel-like, transcript variant X10"; transcript_biotype "mRNA"; exon_number "1";
NW_027332215.1	Gnomon	exon	26095989	26096285	.	-	.	gene_id "LOC140743740"; transcript_id "XM_073075276.1"; db_xref "GeneID:140743740"; db_xref "GenBank:XM_073075276.1"; experiment "COORDINATES: polyA evidence [ECO:0006239]"; gene "LOC140743740"; model_evidence "Supporting evidence includes similarity to: 10 Proteins"; product "protein angel-like, transcript variant X10"; transcript_biotype "mRNA"; exon_number "2";
NW_027332215.1	Gnomon	exon	26095655	26095791	.	-	.	gene_id "LOC140743740"; transcript_id "XM_073075276.1"; db_xref "GeneID:140743740"; db_xref "GenBank:XM_073075276.1"; experiment "COORDINATES: polyA evidence [ECO:0006239]"; gene "LOC140743740"; model_evidence "Supporting evidence includes similarity to: 10 Proteins"; product "protein angel-like, transcript variant X10"; transcript_biotype "mRNA"; exon_number "3";
NW_027332215.1	Gnomon	exon	26094612	26094769	.	-	.	gene_id "LOC140743740"; transcript_id "XM_073075276.1"; db_xref "GeneID:140743740"; db_xref "GenBank:XM_073075276.1"; experiment "COORDINATES: polyA evidence [ECO:0006239]"; gene "LOC140743740"; model_evidence "Supporting evidence includes similarity to: 10 Proteins"; product "protein angel-like, transcript variant X10"; transcript_biotype "mRNA"; exon_number "4";
NW_027332215.1	Gnomon	exon	26094219	26094383	.	-	.	gene_id "LOC140743740"; transcript_id "XM_073075276.1"; db_xref "GeneID:140743740"; db_xref "GenBank:XM_073075276.1"; experiment "COORDINATES: polyA evidence [ECO:0006239]"; gene "LOC140743740"; model_evidence "Supporting evidence includes similarity to: 10 Proteins"; product "protein angel-like, transcript variant X10"; transcript_biotype "mRNA"; exon_number "5";
NW_027332215.1	Gnomon	exon	26091233	26091450	.	-	.	gene_id "LOC140743740"; transcript_id "XM_073075276.1"; db_xref "GeneID:140743740"; db_xref "GenBank:XM_073075276.1"; experiment "COORDINATES: polyA evidence [ECO:0006239]"; gene "LOC140743740"; model_evidence "Supporting evidence includes similarity to: 10 Proteins"; product "protein angel-like, transcript variant X10"; transcript_biotype "mRNA"; exon_number "6";
NW_027332215.1	Gnomon	exon	26090784	26090873	.	-	.	gene_id "LOC140743740"; transcript_id "XM_073075276.1"; db_xref "GeneID:140743740"; db_xref "GenBank:XM_073075276.1"; experiment "COORDINATES: polyA evidence [ECO:0006239]"; gene "LOC140743740"; model_evidence "Supporting evidence includes similarity to: 10 Proteins"; product "protein angel-like, transcript variant X10"; transcript_biotype "mRNA"; exon_number "7";
NW_027332215.1	Gnomon	exon	26090385	26090505	.	-	.	gene_id "LOC140743740"; transcript_id "XM_073075276.1"; db_xref "GeneID:140743740"; db_xref "GenBank:XM_073075276.1"; experiment "COORDINATES: polyA evidence [ECO:0006239]"; gene "LOC140743740"; model_evidence "Supporting evidence includes similarity to: 10 Proteins"; product "protein angel-like, transcript variant X10"; transcript_biotype "mRNA"; exon_number "8";
NW_027332215.1	Gnomon	exon	26089496	26089716	.	-	.	gene_id "LOC140743740"; transcript_id "XM_073075276.1"; db_xref "GeneID:140743740"; db_xref "GenBank:XM_073075276.1"; experiment "COORDINATES: polyA evidence [ECO:0006239]"; gene "LOC140743740"; model_evidence "Supporting evidence includes similarity to: 10 Proteins"; product "protein angel-like, transcript variant X10"; transcript_biotype "mRNA"; exon_number "9";
NW_027332215.1	Gnomon	exon	26083137	26087831	.	-	.	gene_id "LOC140743740"; transcript_id "XM_073075276.1"; db_xref "GeneID:140743740"; db_xref "GenBank:XM_073075276.1"; experiment "COORDINATES: polyA evidence [ECO:0006239]"; gene "LOC140743740"; model_evidence "Supporting evidence includes similarity to: 10 Proteins"; product "protein angel-like, transcript variant X10"; transcript_biotype "mRNA"; exon_number "10";
NW_027332215.1	Gnomon	CDS	26095989	26096062	.	-	0	gene_id "LOC140743740"; transcript_id "XM_073075276.1"; db_xref "GeneID:140743740"; db_xref "GenBank:XP_072931377.1"; gbkey "CDS"; gene "LOC140743740"; product "protein angel-like isoform X4"; protein_id "XP_072931377.1"; exon_number "2";
NW_027332215.1	Gnomon	CDS	26095655	26095791	.	-	1	gene_id "LOC140743740"; transcript_id "XM_073075276.1"; db_xref "GeneID:140743740"; db_xref "GenBank:XP_072931377.1"; gbkey "CDS"; gene "LOC140743740"; product "protein angel-like isoform X4"; protein_id "XP_072931377.1"; exon_number "3";
NW_027332215.1	Gnomon	CDS	26094612	26094769	.	-	2	gene_id "LOC140743740"; transcript_id "XM_073075276.1"; db_xref "GeneID:140743740"; db_xref "GenBank:XP_072931377.1"; gbkey "CDS"; gene "LOC140743740"; product "protein angel-like isoform X4"; protein_id "XP_072931377.1"; exon_number "4";
NW_027332215.1	Gnomon	CDS	26094219	26094383	.	-	0	gene_id "LOC140743740"; transcript_id "XM_073075276.1"; db_xref "GeneID:140743740"; db_xref "GenBank:XP_072931377.1"; gbkey "CDS"; gene "LOC140743740"; product "protein angel-like isoform X4"; protein_id "XP_072931377.1"; exon_number "5";
NW_027332215.1	Gnomon	CDS	26091233	26091450	.	-	0	gene_id "LOC140743740"; transcript_id "XM_073075276.1"; db_xref "GeneID:140743740"; db_xref "GenBank:XP_072931377.1"; gbkey "CDS"; gene "LOC140743740"; product "protein angel-like isoform X4"; protein_id "XP_072931377.1"; exon_number "6";
NW_027332215.1	Gnomon	CDS	26090784	26090873	.	-	1	gene_id "LOC140743740"; transcript_id "XM_073075276.1"; db_xref "GeneID:140743740"; db_xref "GenBank:XP_072931377.1"; gbkey "CDS"; gene "LOC140743740"; product "protein angel-like isoform X4"; protein_id "XP_072931377.1"; exon_number "7";
NW_027332215.1	Gnomon	CDS	26090385	26090505	.	-	1	gene_id "LOC140743740"; transcript_id "XM_073075276.1"; db_xref "GeneID:140743740"; db_xref "GenBank:XP_072931377.1"; gbkey "CDS"; gene "LOC140743740"; product "protein angel-like isoform X4"; protein_id "XP_072931377.1"; exon_number "8";
NW_027332215.1	Gnomon	CDS	26089496	26089716	.	-	0	gene_id "LOC140743740"; transcript_id "XM_073075276.1"; db_xref "GeneID:140743740"; db_xref "GenBank:XP_072931377.1"; gbkey "CDS"; gene "LOC140743740"; product "protein angel-like isoform X4"; protein_id "XP_072931377.1"; exon_number "9";
NW_027332215.1	Gnomon	CDS	26087681	26087831	.	-	1	gene_id "LOC140743740"; transcript_id "XM_073075276.1"; db_xref "GeneID:140743740"; db_xref "GenBank:XP_072931377.1"; gbkey "CDS"; gene "LOC140743740"; product "protein angel-like isoform X4"; protein_id "XP_072931377.1"; exon_number "10";
NW_027332215.1	Gnomon	start_codon	26096060	26096062	.	-	0	gene_id "LOC140743740"; transcript_id "XM_073075276.1"; db_xref "GeneID:140743740"; db_xref "GenBank:XP_072931377.1"; gbkey "CDS"; gene "LOC140743740"; product "protein angel-like isoform X4"; protein_id "XP_072931377.1"; exon_number "2";
NW_027332215.1	Gnomon	stop_codon	26087678	26087680	.	-	0	gene_id "LOC140743740"; transcript_id "XM_073075276.1"; db_xref "GeneID:140743740"; db_xref "GenBank:XP_072931377.1"; gbkey "CDS"; gene "LOC140743740"; product "protein angel-like isoform X4"; protein_id "XP_072931377.1"; exon_number "10";
NW_027332215.1	Gnomon	transcript	26083137	26097299	.	-	.	gene_id "LOC140743740"; transcript_id "XM_073075275.1"; db_xref "GeneID:140743740"; db_xref "GenBank:XM_073075275.1"; experiment "COORDINATES: polyA evidence [ECO:0006239]"; gbkey "mRNA"; gene "LOC140743740"; model_evidence "Supporting evidence includes similarity to: 10 Proteins"; product "protein angel-like, transcript variant X9"; transcript_biotype "mRNA";
NW_027332215.1	Gnomon	exon	26097221	26097299	.	-	.	gene_id "LOC140743740"; transcript_id "XM_073075275.1"; db_xref "GeneID:140743740"; db_xref "GenBank:XM_073075275.1"; experiment "COORDINATES: polyA evidence [ECO:0006239]"; gene "LOC140743740"; model_evidence "Supporting evidence includes similarity to: 10 Proteins"; product "protein angel-like, transcript variant X9"; transcript_biotype "mRNA"; exon_number "1";
NW_027332215.1	Gnomon	exon	26095989	26096276	.	-	.	gene_id "LOC140743740"; transcript_id "XM_073075275.1"; db_xref "GeneID:140743740"; db_xref "GenBank:XM_073075275.1"; experiment "COORDINATES: polyA evidence [ECO:0006239]"; gene "LOC140743740"; model_evidence "Supporting evidence includes similarity to: 10 Proteins"; product "protein angel-like, transcript variant X9"; transcript_biotype "mRNA"; exon_number "2";
NW_027332215.1	Gnomon	exon	26095655	26095791	.	-	.	gene_id "LOC140743740"; transcript_id "XM_073075275.1"; db_xref "GeneID:140743740"; db_xref "GenBank:XM_073075275.1"; experiment "COORDINATES: polyA evidence [ECO:0006239]"; gene "LOC140743740"; model_evidence "Supporting evidence includes similarity to: 10 Proteins"; product "protein angel-like, transcript variant X9"; transcript_biotype "mRNA"; exon_number "3";
NW_027332215.1	Gnomon	exon	26094612	26094769	.	-	.	gene_id "LOC140743740"; transcript_id "XM_073075275.1"; db_xref "GeneID:140743740"; db_xref "GenBank:XM_073075275.1"; experiment "COORDINATES: polyA evidence [ECO:0006239]"; gene "LOC140743740"; model_evidence "Supporting evidence includes similarity to: 10 Proteins"; product "protein angel-like, transcript variant X9"; transcript_biotype "mRNA"; exon_number "4";
NW_027332215.1	Gnomon	exon	26094219	26094383	.	-	.	gene_id "LOC140743740"; transcript_id "XM_073075275.1"; db_xref "GeneID:140743740"; db_xref "GenBank:XM_073075275.1"; experiment "COORDINATES: polyA evidence [ECO:0006239]"; gene "LOC140743740"; model_evidence "Supporting evidence includes similarity to: 10 Proteins"; product "protein angel-like, transcript variant X9"; transcript_biotype "mRNA"; exon_number "5";
NW_027332215.1	Gnomon	exon	26091233	26091450	.	-	.	gene_id "LOC140743740"; transcript_id "XM_073075275.1"; db_xref "GeneID:140743740"; db_xref "GenBank:XM_073075275.1"; experiment "COORDINATES: polyA evidence [ECO:0006239]"; gene "LOC140743740"; model_evidence "Supporting evidence includes similarity to: 10 Proteins"; product "protein angel-like, transcript variant X9"; transcript_biotype "mRNA"; exon_number "6";
NW_027332215.1	Gnomon	exon	26090784	26090873	.	-	.	gene_id "LOC140743740"; transcript_id "XM_073075275.1"; db_xref "GeneID:140743740"; db_xref "GenBank:XM_073075275.1"; experiment "COORDINATES: polyA evidence [ECO:0006239]"; gene "LOC140743740"; model_evidence "Supporting evidence includes similarity to: 10 Proteins"; product "protein angel-like, transcript variant X9"; transcript_biotype "mRNA"; exon_number "7";
NW_027332215.1	Gnomon	exon	26090385	26090505	.	-	.	gene_id "LOC140743740"; transcript_id "XM_073075275.1"; db_xref "GeneID:140743740"; db_xref "GenBank:XM_073075275.1"; experiment "COORDINATES: polyA evidence [ECO:0006239]"; gene "LOC140743740"; model_evidence "Supporting evidence includes similarity to: 10 Proteins"; product "protein angel-like, transcript variant X9"; transcript_biotype "mRNA"; exon_number "8";
NW_027332215.1	Gnomon	exon	26089496	26089716	.	-	.	gene_id "LOC140743740"; transcript_id "XM_073075275.1"; db_xref "GeneID:140743740"; db_xref "GenBank:XM_073075275.1"; experiment "COORDINATES: polyA evidence [ECO:0006239]"; gene "LOC140743740"; model_evidence "Supporting evidence includes similarity to: 10 Proteins"; product "protein angel-like, transcript variant X9"; transcript_biotype "mRNA"; exon_number "9";
NW_027332215.1	Gnomon	exon	26083137	26087831	.	-	.	gene_id "LOC140743740"; transcript_id "XM_073075275.1"; db_xref "GeneID:140743740"; db_xref "GenBank:XM_073075275.1"; experiment "COORDINATES: polyA evidence [ECO:0006239]"; gene "LOC140743740"; model_evidence "Supporting evidence includes similarity to: 10 Proteins"; product "protein angel-like, transcript variant X9"; transcript_biotype "mRNA"; exon_number "10";
NW_027332215.1	Gnomon	CDS	26095989	26096062	.	-	0	gene_id "LOC140743740"; transcript_id "XM_073075275.1"; db_xref "GeneID:140743740"; db_xref "GenBank:XP_072931376.1"; gbkey "CDS"; gene "LOC140743740"; product "protein angel-like isoform X4"; protein_id "XP_072931376.1"; exon_number "2";
NW_027332215.1	Gnomon	CDS	26095655	26095791	.	-	1	gene_id "LOC140743740"; transcript_id "XM_073075275.1"; db_xref "GeneID:140743740"; db_xref "GenBank:XP_072931376.1"; gbkey "CDS"; gene "LOC140743740"; product "protein angel-like isoform X4"; protein_id "XP_072931376.1"; exon_number "3";
NW_027332215.1	Gnomon	CDS	26094612	26094769	.	-	2	gene_id "LOC140743740"; transcript_id "XM_073075275.1"; db_xref "GeneID:140743740"; db_xref "GenBank:XP_072931376.1"; gbkey "CDS"; gene "LOC140743740"; product "protein angel-like isoform X4"; protein_id "XP_072931376.1"; exon_number "4";
NW_027332215.1	Gnomon	CDS	26094219	26094383	.	-	0	gene_id "LOC140743740"; transcript_id "XM_073075275.1"; db_xref "GeneID:140743740"; db_xref "GenBank:XP_072931376.1"; gbkey "CDS"; gene "LOC140743740"; product "protein angel-like isoform X4"; protein_id "XP_072931376.1"; exon_number "5";
NW_027332215.1	Gnomon	CDS	26091233	26091450	.	-	0	gene_id "LOC140743740"; transcript_id "XM_073075275.1"; db_xref "GeneID:140743740"; db_xref "GenBank:XP_072931376.1"; gbkey "CDS"; gene "LOC140743740"; product "protein angel-like isoform X4"; protein_id "XP_072931376.1"; exon_number "6";
NW_027332215.1	Gnomon	CDS	26090784	26090873	.	-	1	gene_id "LOC140743740"; transcript_id "XM_073075275.1"; db_xref "GeneID:140743740"; db_xref "GenBank:XP_072931376.1"; gbkey "CDS"; gene "LOC140743740"; product "protein angel-like isoform X4"; protein_id "XP_072931376.1"; exon_number "7";
NW_027332215.1	Gnomon	CDS	26090385	26090505	.	-	1	gene_id "LOC140743740"; transcript_id "XM_073075275.1"; db_xref "GeneID:140743740"; db_xref "GenBank:XP_072931376.1"; gbkey "CDS"; gene "LOC140743740"; product "protein angel-like isoform X4"; protein_id "XP_072931376.1"; exon_number "8";
NW_027332215.1	Gnomon	CDS	26089496	26089716	.	-	0	gene_id "LOC140743740"; transcript_id "XM_073075275.1"; db_xref "GeneID:140743740"; db_xref "GenBank:XP_072931376.1"; gbkey "CDS"; gene "LOC140743740"; product "protein angel-like isoform X4"; protein_id "XP_072931376.1"; exon_number "9";
NW_027332215.1	Gnomon	CDS	26087681	26087831	.	-	1	gene_id "LOC140743740"; transcript_id "XM_073075275.1"; db_xref "GeneID:140743740"; db_xref "GenBank:XP_072931376.1"; gbkey "CDS"; gene "LOC140743740"; product "protein angel-like isoform X4"; protein_id "XP_072931376.1"; exon_number "10";
NW_027332215.1	Gnomon	start_codon	26096060	26096062	.	-	0	gene_id "LOC140743740"; transcript_id "XM_073075275.1"; db_xref "GeneID:140743740"; db_xref "GenBank:XP_072931376.1"; gbkey "CDS"; gene "LOC140743740"; product "protein angel-like isoform X4"; protein_id "XP_072931376.1"; exon_number "2";
NW_027332215.1	Gnomon	stop_codon	26087678	26087680	.	-	0	gene_id "LOC140743740"; transcript_id "XM_073075275.1"; db_xref "GeneID:140743740"; db_xref "GenBank:XP_072931376.1"; gbkey "CDS"; gene "LOC140743740"; product "protein angel-like isoform X4"; protein_id "XP_072931376.1"; exon_number "10";
NW_027332215.1	Gnomon	transcript	26083137	26097297	.	-	.	gene_id "LOC140743740"; transcript_id "XM_073075277.1"; db_xref "GeneID:140743740"; db_xref "GenBank:XM_073075277.1"; experiment "COORDINATES: polyA evidence [ECO:0006239]"; gbkey "mRNA"; gene "LOC140743740"; model_evidence "Supporting evidence includes similarity to: 10 Proteins"; product "protein angel-like, transcript variant X11"; transcript_biotype "mRNA";
NW_027332215.1	Gnomon	exon	26097229	26097297	.	-	.	gene_id "LOC140743740"; transcript_id "XM_073075277.1"; db_xref "GeneID:140743740"; db_xref "GenBank:XM_073075277.1"; experiment "COORDINATES: polyA evidence [ECO:0006239]"; gene "LOC140743740"; model_evidence "Supporting evidence includes similarity to: 10 Proteins"; product "protein angel-like, transcript variant X11"; transcript_biotype "mRNA"; exon_number "1";
NW_027332215.1	Gnomon	exon	26095989	26096276	.	-	.	gene_id "LOC140743740"; transcript_id "XM_073075277.1"; db_xref "GeneID:140743740"; db_xref "GenBank:XM_073075277.1"; experiment "COORDINATES: polyA evidence [ECO:0006239]"; gene "LOC140743740"; model_evidence "Supporting evidence includes similarity to: 10 Proteins"; product "protein angel-like, transcript variant X11"; transcript_biotype "mRNA"; exon_number "2";
NW_027332215.1	Gnomon	exon	26095655	26095791	.	-	.	gene_id "LOC140743740"; transcript_id "XM_073075277.1"; db_xref "GeneID:140743740"; db_xref "GenBank:XM_073075277.1"; experiment "COORDINATES: polyA evidence [ECO:0006239]"; gene "LOC140743740"; model_evidence "Supporting evidence includes similarity to: 10 Proteins"; product "protein angel-like, transcript variant X11"; transcript_biotype "mRNA"; exon_number "3";
NW_027332215.1	Gnomon	exon	26094612	26094769	.	-	.	gene_id "LOC140743740"; transcript_id "XM_073075277.1"; db_xref "GeneID:140743740"; db_xref "GenBank:XM_073075277.1"; experiment "COORDINATES: polyA evidence [ECO:0006239]"; gene "LOC140743740"; model_evidence "Supporting evidence includes similarity to: 10 Proteins"; product "protein angel-like, transcript variant X11"; transcript_biotype "mRNA"; exon_number "4";
NW_027332215.1	Gnomon	exon	26094219	26094383	.	-	.	gene_id "LOC140743740"; transcript_id "XM_073075277.1"; db_xref "GeneID:140743740"; db_xref "GenBank:XM_073075277.1"; experiment "COORDINATES: polyA evidence [ECO:0006239]"; gene "LOC140743740"; model_evidence "Supporting evidence includes similarity to: 10 Proteins"; product "protein angel-like, transcript variant X11"; transcript_biotype "mRNA"; exon_number "5";
NW_027332215.1	Gnomon	exon	26091233	26091450	.	-	.	gene_id "LOC140743740"; transcript_id "XM_073075277.1"; db_xref "GeneID:140743740"; db_xref "GenBank:XM_073075277.1"; experiment "COORDINATES: polyA evidence [ECO:0006239]"; gene "LOC140743740"; model_evidence "Supporting evidence includes similarity to: 10 Proteins"; product "protein angel-like, transcript variant X11"; transcript_biotype "mRNA"; exon_number "6";
NW_027332215.1	Gnomon	exon	26090784	26090873	.	-	.	gene_id "LOC140743740"; transcript_id "XM_073075277.1"; db_xref "GeneID:140743740"; db_xref "GenBank:XM_073075277.1"; experiment "COORDINATES: polyA evidence [ECO:0006239]"; gene "LOC140743740"; model_evidence "Supporting evidence includes similarity to: 10 Proteins"; product "protein angel-like, transcript variant X11"; transcript_biotype "mRNA"; exon_number "7";
NW_027332215.1	Gnomon	exon	26090385	26090505	.	-	.	gene_id "LOC140743740"; transcript_id "XM_073075277.1"; db_xref "GeneID:140743740"; db_xref "GenBank:XM_073075277.1"; experiment "COORDINATES: polyA evidence [ECO:0006239]"; gene "LOC140743740"; model_evidence "Supporting evidence includes similarity to: 10 Proteins"; product "protein angel-like, transcript variant X11"; transcript_biotype "mRNA"; exon_number "8";
NW_027332215.1	Gnomon	exon	26089496	26089716	.	-	.	gene_id "LOC140743740"; transcript_id "XM_073075277.1"; db_xref "GeneID:140743740"; db_xref "GenBank:XM_073075277.1"; experiment "COORDINATES: polyA evidence [ECO:0006239]"; gene "LOC140743740"; model_evidence "Supporting evidence includes similarity to: 10 Proteins"; product "protein angel-like, transcript variant X11"; transcript_biotype "mRNA"; exon_number "9";
NW_027332215.1	Gnomon	exon	26083137	26087831	.	-	.	gene_id "LOC140743740"; transcript_id "XM_073075277.1"; db_xref "GeneID:140743740"; db_xref "GenBank:XM_073075277.1"; experiment "COORDINATES: polyA evidence [ECO:0006239]"; gene "LOC140743740"; model_evidence "Supporting evidence includes similarity to: 10 Proteins"; product "protein angel-like, transcript variant X11"; transcript_biotype "mRNA"; exon_number "10";
NW_027332215.1	Gnomon	CDS	26095989	26096062	.	-	0	gene_id "LOC140743740"; transcript_id "XM_073075277.1"; db_xref "GeneID:140743740"; db_xref "GenBank:XP_072931378.1"; gbkey "CDS"; gene "LOC140743740"; product "protein angel-like isoform X4"; protein_id "XP_072931378.1"; exon_number "2";
NW_027332215.1	Gnomon	CDS	26095655	26095791	.	-	1	gene_id "LOC140743740"; transcript_id "XM_073075277.1"; db_xref "GeneID:140743740"; db_xref "GenBank:XP_072931378.1"; gbkey "CDS"; gene "LOC140743740"; product "protein angel-like isoform X4"; protein_id "XP_072931378.1"; exon_number "3";
NW_027332215.1	Gnomon	CDS	26094612	26094769	.	-	2	gene_id "LOC140743740"; transcript_id "XM_073075277.1"; db_xref "GeneID:140743740"; db_xref "GenBank:XP_072931378.1"; gbkey "CDS"; gene "LOC140743740"; product "protein angel-like isoform X4"; protein_id "XP_072931378.1"; exon_number "4";
NW_027332215.1	Gnomon	CDS	26094219	26094383	.	-	0	gene_id "LOC140743740"; transcript_id "XM_073075277.1"; db_xref "GeneID:140743740"; db_xref "GenBank:XP_072931378.1"; gbkey "CDS"; gene "LOC140743740"; product "protein angel-like isoform X4"; protein_id "XP_072931378.1"; exon_number "5";
NW_027332215.1	Gnomon	CDS	26091233	26091450	.	-	0	gene_id "LOC140743740"; transcript_id "XM_073075277.1"; db_xref "GeneID:140743740"; db_xref "GenBank:XP_072931378.1"; gbkey "CDS"; gene "LOC140743740"; product "protein angel-like isoform X4"; protein_id "XP_072931378.1"; exon_number "6";
NW_027332215.1	Gnomon	CDS	26090784	26090873	.	-	1	gene_id "LOC140743740"; transcript_id "XM_073075277.1"; db_xref "GeneID:140743740"; db_xref "GenBank:XP_072931378.1"; gbkey "CDS"; gene "LOC140743740"; product "protein angel-like isoform X4"; protein_id "XP_072931378.1"; exon_number "7";
NW_027332215.1	Gnomon	CDS	26090385	26090505	.	-	1	gene_id "LOC140743740"; transcript_id "XM_073075277.1"; db_xref "GeneID:140743740"; db_xref "GenBank:XP_072931378.1"; gbkey "CDS"; gene "LOC140743740"; product "protein angel-like isoform X4"; protein_id "XP_072931378.1"; exon_number "8";
NW_027332215.1	Gnomon	CDS	26089496	26089716	.	-	0	gene_id "LOC140743740"; transcript_id "XM_073075277.1"; db_xref "GeneID:140743740"; db_xref "GenBank:XP_072931378.1"; gbkey "CDS"; gene "LOC140743740"; product "protein angel-like isoform X4"; protein_id "XP_072931378.1"; exon_number "9";
NW_027332215.1	Gnomon	CDS	26087681	26087831	.	-	1	gene_id "LOC140743740"; transcript_id "XM_073075277.1"; db_xref "GeneID:140743740"; db_xref "GenBank:XP_072931378.1"; gbkey "CDS"; gene "LOC140743740"; product "protein angel-like isoform X4"; protein_id "XP_072931378.1"; exon_number "10";
NW_027332215.1	Gnomon	start_codon	26096060	26096062	.	-	0	gene_id "LOC140743740"; transcript_id "XM_073075277.1"; db_xref "GeneID:140743740"; db_xref "GenBank:XP_072931378.1"; gbkey "CDS"; gene "LOC140743740"; product "protein angel-like isoform X4"; protein_id "XP_072931378.1"; exon_number "2";
NW_027332215.1	Gnomon	stop_codon	26087678	26087680	.	-	0	gene_id "LOC140743740"; transcript_id "XM_073075277.1"; db_xref "GeneID:140743740"; db_xref "GenBank:XP_072931378.1"; gbkey "CDS"; gene "LOC140743740"; product "protein angel-like isoform X4"; protein_id "XP_072931378.1"; exon_number "10";
NW_027332215.1	Gnomon	transcript	26083137	26097269	.	-	.	gene_id "LOC140743740"; transcript_id "XM_073075269.1"; db_xref "GeneID:140743740"; db_xref "GenBank:XM_073075269.1"; experiment "COORDINATES: polyA evidence [ECO:0006239]"; gbkey "mRNA"; gene "LOC140743740"; model_evidence "Supporting evidence includes similarity to: 10 Proteins"; product "protein angel-like, transcript variant X3"; transcript_biotype "mRNA";
NW_027332215.1	Gnomon	exon	26097229	26097269	.	-	.	gene_id "LOC140743740"; transcript_id "XM_073075269.1"; db_xref "GeneID:140743740"; db_xref "GenBank:XM_073075269.1"; experiment "COORDINATES: polyA evidence [ECO:0006239]"; gene "LOC140743740"; model_evidence "Supporting evidence includes similarity to: 10 Proteins"; product "protein angel-like, transcript variant X3"; transcript_biotype "mRNA"; exon_number "1";
NW_027332215.1	Gnomon	exon	26095989	26096454	.	-	.	gene_id "LOC140743740"; transcript_id "XM_073075269.1"; db_xref "GeneID:140743740"; db_xref "GenBank:XM_073075269.1"; experiment "COORDINATES: polyA evidence [ECO:0006239]"; gene "LOC140743740"; model_evidence "Supporting evidence includes similarity to: 10 Proteins"; product "protein angel-like, transcript variant X3"; transcript_biotype "mRNA"; exon_number "2";
NW_027332215.1	Gnomon	exon	26095655	26095791	.	-	.	gene_id "LOC140743740"; transcript_id "XM_073075269.1"; db_xref "GeneID:140743740"; db_xref "GenBank:XM_073075269.1"; experiment "COORDINATES: polyA evidence [ECO:0006239]"; gene "LOC140743740"; model_evidence "Supporting evidence includes similarity to: 10 Proteins"; product "protein angel-like, transcript variant X3"; transcript_biotype "mRNA"; exon_number "3";
NW_027332215.1	Gnomon	exon	26094612	26094769	.	-	.	gene_id "LOC140743740"; transcript_id "XM_073075269.1"; db_xref "GeneID:140743740"; db_xref "GenBank:XM_073075269.1"; experiment "COORDINATES: polyA evidence [ECO:0006239]"; gene "LOC140743740"; model_evidence "Supporting evidence includes similarity to: 10 Proteins"; product "protein angel-like, transcript variant X3"; transcript_biotype "mRNA"; exon_number "4";
NW_027332215.1	Gnomon	exon	26094219	26094383	.	-	.	gene_id "LOC140743740"; transcript_id "XM_073075269.1"; db_xref "GeneID:140743740"; db_xref "GenBank:XM_073075269.1"; experiment "COORDINATES: polyA evidence [ECO:0006239]"; gene "LOC140743740"; model_evidence "Supporting evidence includes similarity to: 10 Proteins"; product "protein angel-like, transcript variant X3"; transcript_biotype "mRNA"; exon_number "5";
NW_027332215.1	Gnomon	exon	26091233	26091450	.	-	.	gene_id "LOC140743740"; transcript_id "XM_073075269.1"; db_xref "GeneID:140743740"; db_xref "GenBank:XM_073075269.1"; experiment "COORDINATES: polyA evidence [ECO:0006239]"; gene "LOC140743740"; model_evidence "Supporting evidence includes similarity to: 10 Proteins"; product "protein angel-like, transcript variant X3"; transcript_biotype "mRNA"; exon_number "6";
NW_027332215.1	Gnomon	exon	26090784	26090873	.	-	.	gene_id "LOC140743740"; transcript_id "XM_073075269.1"; db_xref "GeneID:140743740"; db_xref "GenBank:XM_073075269.1"; experiment "COORDINATES: polyA evidence [ECO:0006239]"; gene "LOC140743740"; model_evidence "Supporting evidence includes similarity to: 10 Proteins"; product "protein angel-like, transcript variant X3"; transcript_biotype "mRNA"; exon_number "7";
NW_027332215.1	Gnomon	exon	26090385	26090505	.	-	.	gene_id "LOC140743740"; transcript_id "XM_073075269.1"; db_xref "GeneID:140743740"; db_xref "GenBank:XM_073075269.1"; experiment "COORDINATES: polyA evidence [ECO:0006239]"; gene "LOC140743740"; model_evidence "Supporting evidence includes similarity to: 10 Proteins"; product "protein angel-like, transcript variant X3"; transcript_biotype "mRNA"; exon_number "8";
NW_027332215.1	Gnomon	exon	26089496	26089716	.	-	.	gene_id "LOC140743740"; transcript_id "XM_073075269.1"; db_xref "GeneID:140743740"; db_xref "GenBank:XM_073075269.1"; experiment "COORDINATES: polyA evidence [ECO:0006239]"; gene "LOC140743740"; model_evidence "Supporting evidence includes similarity to: 10 Proteins"; product "protein angel-like, transcript variant X3"; transcript_biotype "mRNA"; exon_number "9";
NW_027332215.1	Gnomon	exon	26083137	26087831	.	-	.	gene_id "LOC140743740"; transcript_id "XM_073075269.1"; db_xref "GeneID:140743740"; db_xref "GenBank:XM_073075269.1"; experiment "COORDINATES: polyA evidence [ECO:0006239]"; gene "LOC140743740"; model_evidence "Supporting evidence includes similarity to: 10 Proteins"; product "protein angel-like, transcript variant X3"; transcript_biotype "mRNA"; exon_number "10";
NW_027332215.1	Gnomon	CDS	26095989	26096347	.	-	0	gene_id "LOC140743740"; transcript_id "XM_073075269.1"; db_xref "GeneID:140743740"; db_xref "GenBank:XP_072931370.1"; gbkey "CDS"; gene "LOC140743740"; product "protein angel-like isoform X1"; protein_id "XP_072931370.1"; exon_number "2";
NW_027332215.1	Gnomon	CDS	26095655	26095791	.	-	1	gene_id "LOC140743740"; transcript_id "XM_073075269.1"; db_xref "GeneID:140743740"; db_xref "GenBank:XP_072931370.1"; gbkey "CDS"; gene "LOC140743740"; product "protein angel-like isoform X1"; protein_id "XP_072931370.1"; exon_number "3";
NW_027332215.1	Gnomon	CDS	26094612	26094769	.	-	2	gene_id "LOC140743740"; transcript_id "XM_073075269.1"; db_xref "GeneID:140743740"; db_xref "GenBank:XP_072931370.1"; gbkey "CDS"; gene "LOC140743740"; product "protein angel-like isoform X1"; protein_id "XP_072931370.1"; exon_number "4";
NW_027332215.1	Gnomon	CDS	26094219	26094383	.	-	0	gene_id "LOC140743740"; transcript_id "XM_073075269.1"; db_xref "GeneID:140743740"; db_xref "GenBank:XP_072931370.1"; gbkey "CDS"; gene "LOC140743740"; product "protein angel-like isoform X1"; protein_id "XP_072931370.1"; exon_number "5";
NW_027332215.1	Gnomon	CDS	26091233	26091450	.	-	0	gene_id "LOC140743740"; transcript_id "XM_073075269.1"; db_xref "GeneID:140743740"; db_xref "GenBank:XP_072931370.1"; gbkey "CDS"; gene "LOC140743740"; product "protein angel-like isoform X1"; protein_id "XP_072931370.1"; exon_number "6";
NW_027332215.1	Gnomon	CDS	26090784	26090873	.	-	1	gene_id "LOC140743740"; transcript_id "XM_073075269.1"; db_xref "GeneID:140743740"; db_xref "GenBank:XP_072931370.1"; gbkey "CDS"; gene "LOC140743740"; product "protein angel-like isoform X1"; protein_id "XP_072931370.1"; exon_number "7";
NW_027332215.1	Gnomon	CDS	26090385	26090505	.	-	1	gene_id "LOC140743740"; transcript_id "XM_073075269.1"; db_xref "GeneID:140743740"; db_xref "GenBank:XP_072931370.1"; gbkey "CDS"; gene "LOC140743740"; product "protein angel-like isoform X1"; protein_id "XP_072931370.1"; exon_number "8";
NW_027332215.1	Gnomon	CDS	26089496	26089716	.	-	0	gene_id "LOC140743740"; transcript_id "XM_073075269.1"; db_xref "GeneID:140743740"; db_xref "GenBank:XP_072931370.1"; gbkey "CDS"; gene "LOC140743740"; product "protein angel-like isoform X1"; protein_id "XP_072931370.1"; exon_number "9";
NW_027332215.1	Gnomon	CDS	26087681	26087831	.	-	1	gene_id "LOC140743740"; transcript_id "XM_073075269.1"; db_xref "GeneID:140743740"; db_xref "GenBank:XP_072931370.1"; gbkey "CDS"; gene "LOC140743740"; product "protein angel-like isoform X1"; protein_id "XP_072931370.1"; exon_number "10";
NW_027332215.1	Gnomon	start_codon	26096345	26096347	.	-	0	gene_id "LOC140743740"; transcript_id "XM_073075269.1"; db_xref "GeneID:140743740"; db_xref "GenBank:XP_072931370.1"; gbkey "CDS"; gene "LOC140743740"; product "protein angel-like isoform X1"; protein_id "XP_072931370.1"; exon_number "2";
NW_027332215.1	Gnomon	stop_codon	26087678	26087680	.	-	0	gene_id "LOC140743740"; transcript_id "XM_073075269.1"; db_xref "GeneID:140743740"; db_xref "GenBank:XP_072931370.1"; gbkey "CDS"; gene "LOC140743740"; product "protein angel-like isoform X1"; protein_id "XP_072931370.1"; exon_number "10";
NW_027332215.1	Gnomon	transcript	26083137	26097257	.	-	.	gene_id "LOC140743740"; transcript_id "XM_073075278.1"; db_xref "GeneID:140743740"; db_xref "GenBank:XM_073075278.1"; experiment "COORDINATES: polyA evidence [ECO:0006239]"; gbkey "mRNA"; gene "LOC140743740"; model_evidence "Supporting evidence includes similarity to: 10 Proteins"; product "protein angel-like, transcript variant X12"; transcript_biotype "mRNA";
NW_027332215.1	Gnomon	exon	26097229	26097257	.	-	.	gene_id "LOC140743740"; transcript_id "XM_073075278.1"; db_xref "GeneID:140743740"; db_xref "GenBank:XM_073075278.1"; experiment "COORDINATES: polyA evidence [ECO:0006239]"; gene "LOC140743740"; model_evidence "Supporting evidence includes similarity to: 10 Proteins"; product "protein angel-like, transcript variant X12"; transcript_biotype "mRNA"; exon_number "1";
NW_027332215.1	Gnomon	exon	26095989	26096285	.	-	.	gene_id "LOC140743740"; transcript_id "XM_073075278.1"; db_xref "GeneID:140743740"; db_xref "GenBank:XM_073075278.1"; experiment "COORDINATES: polyA evidence [ECO:0006239]"; gene "LOC140743740"; model_evidence "Supporting evidence includes similarity to: 10 Proteins"; product "protein angel-like, transcript variant X12"; transcript_biotype "mRNA"; exon_number "2";
NW_027332215.1	Gnomon	exon	26095655	26095791	.	-	.	gene_id "LOC140743740"; transcript_id "XM_073075278.1"; db_xref "GeneID:140743740"; db_xref "GenBank:XM_073075278.1"; experiment "COORDINATES: polyA evidence [ECO:0006239]"; gene "LOC140743740"; model_evidence "Supporting evidence includes similarity to: 10 Proteins"; product "protein angel-like, transcript variant X12"; transcript_biotype "mRNA"; exon_number "3";
NW_027332215.1	Gnomon	exon	26094612	26094769	.	-	.	gene_id "LOC140743740"; transcript_id "XM_073075278.1"; db_xref "GeneID:140743740"; db_xref "GenBank:XM_073075278.1"; experiment "COORDINATES: polyA evidence [ECO:0006239]"; gene "LOC140743740"; model_evidence "Supporting evidence includes similarity to: 10 Proteins"; product "protein angel-like, transcript variant X12"; transcript_biotype "mRNA"; exon_number "4";
NW_027332215.1	Gnomon	exon	26094219	26094383	.	-	.	gene_id "LOC140743740"; transcript_id "XM_073075278.1"; db_xref "GeneID:140743740"; db_xref "GenBank:XM_073075278.1"; experiment "COORDINATES: polyA evidence [ECO:0006239]"; gene "LOC140743740"; model_evidence "Supporting evidence includes similarity to: 10 Proteins"; product "protein angel-like, transcript variant X12"; transcript_biotype "mRNA"; exon_number "5";
NW_027332215.1	Gnomon	exon	26091233	26091450	.	-	.	gene_id "LOC140743740"; transcript_id "XM_073075278.1"; db_xref "GeneID:140743740"; db_xref "GenBank:XM_073075278.1"; experiment "COORDINATES: polyA evidence [ECO:0006239]"; gene "LOC140743740"; model_evidence "Supporting evidence includes similarity to: 10 Proteins"; product "protein angel-like, transcript variant X12"; transcript_biotype "mRNA"; exon_number "6";
NW_027332215.1	Gnomon	exon	26090784	26090873	.	-	.	gene_id "LOC140743740"; transcript_id "XM_073075278.1"; db_xref "GeneID:140743740"; db_xref "GenBank:XM_073075278.1"; experiment "COORDINATES: polyA evidence [ECO:0006239]"; gene "LOC140743740"; model_evidence "Supporting evidence includes similarity to: 10 Proteins"; product "protein angel-like, transcript variant X12"; transcript_biotype "mRNA"; exon_number "7";
NW_027332215.1	Gnomon	exon	26090385	26090505	.	-	.	gene_id "LOC140743740"; transcript_id "XM_073075278.1"; db_xref "GeneID:140743740"; db_xref "GenBank:XM_073075278.1"; experiment "COORDINATES: polyA evidence [ECO:0006239]"; gene "LOC140743740"; model_evidence "Supporting evidence includes similarity to: 10 Proteins"; product "protein angel-like, transcript variant X12"; transcript_biotype "mRNA"; exon_number "8";
NW_027332215.1	Gnomon	exon	26089496	26089716	.	-	.	gene_id "LOC140743740"; transcript_id "XM_073075278.1"; db_xref "GeneID:140743740"; db_xref "GenBank:XM_073075278.1"; experiment "COORDINATES: polyA evidence [ECO:0006239]"; gene "LOC140743740"; model_evidence "Supporting evidence includes similarity to: 10 Proteins"; product "protein angel-like, transcript variant X12"; transcript_biotype "mRNA"; exon_number "9";
NW_027332215.1	Gnomon	exon	26083137	26087831	.	-	.	gene_id "LOC140743740"; transcript_id "XM_073075278.1"; db_xref "GeneID:140743740"; db_xref "GenBank:XM_073075278.1"; experiment "COORDINATES: polyA evidence [ECO:0006239]"; gene "LOC140743740"; model_evidence "Supporting evidence includes similarity to: 10 Proteins"; product "protein angel-like, transcript variant X12"; transcript_biotype "mRNA"; exon_number "10";
NW_027332215.1	Gnomon	CDS	26095989	26096062	.	-	0	gene_id "LOC140743740"; transcript_id "XM_073075278.1"; db_xref "GeneID:140743740"; db_xref "GenBank:XP_072931379.1"; gbkey "CDS"; gene "LOC140743740"; product "protein angel-like isoform X4"; protein_id "XP_072931379.1"; exon_number "2";
NW_027332215.1	Gnomon	CDS	26095655	26095791	.	-	1	gene_id "LOC140743740"; transcript_id "XM_073075278.1"; db_xref "GeneID:140743740"; db_xref "GenBank:XP_072931379.1"; gbkey "CDS"; gene "LOC140743740"; product "protein angel-like isoform X4"; protein_id "XP_072931379.1"; exon_number "3";
NW_027332215.1	Gnomon	CDS	26094612	26094769	.	-	2	gene_id "LOC140743740"; transcript_id "XM_073075278.1"; db_xref "GeneID:140743740"; db_xref "GenBank:XP_072931379.1"; gbkey "CDS"; gene "LOC140743740"; product "protein angel-like isoform X4"; protein_id "XP_072931379.1"; exon_number "4";
NW_027332215.1	Gnomon	CDS	26094219	26094383	.	-	0	gene_id "LOC140743740"; transcript_id "XM_073075278.1"; db_xref "GeneID:140743740"; db_xref "GenBank:XP_072931379.1"; gbkey "CDS"; gene "LOC140743740"; product "protein angel-like isoform X4"; protein_id "XP_072931379.1"; exon_number "5";
NW_027332215.1	Gnomon	CDS	26091233	26091450	.	-	0	gene_id "LOC140743740"; transcript_id "XM_073075278.1"; db_xref "GeneID:140743740"; db_xref "GenBank:XP_072931379.1"; gbkey "CDS"; gene "LOC140743740"; product "protein angel-like isoform X4"; protein_id "XP_072931379.1"; exon_number "6";
NW_027332215.1	Gnomon	CDS	26090784	26090873	.	-	1	gene_id "LOC140743740"; transcript_id "XM_073075278.1"; db_xref "GeneID:140743740"; db_xref "GenBank:XP_072931379.1"; gbkey "CDS"; gene "LOC140743740"; product "protein angel-like isoform X4"; protein_id "XP_072931379.1"; exon_number "7";
NW_027332215.1	Gnomon	CDS	26090385	26090505	.	-	1	gene_id "LOC140743740"; transcript_id "XM_073075278.1"; db_xref "GeneID:140743740"; db_xref "GenBank:XP_072931379.1"; gbkey "CDS"; gene "LOC140743740"; product "protein angel-like isoform X4"; protein_id "XP_072931379.1"; exon_number "8";
NW_027332215.1	Gnomon	CDS	26089496	26089716	.	-	0	gene_id "LOC140743740"; transcript_id "XM_073075278.1"; db_xref "GeneID:140743740"; db_xref "GenBank:XP_072931379.1"; gbkey "CDS"; gene "LOC140743740"; product "protein angel-like isoform X4"; protein_id "XP_072931379.1"; exon_number "9";
NW_027332215.1	Gnomon	CDS	26087681	26087831	.	-	1	gene_id "LOC140743740"; transcript_id "XM_073075278.1"; db_xref "GeneID:140743740"; db_xref "GenBank:XP_072931379.1"; gbkey "CDS"; gene "LOC140743740"; product "protein angel-like isoform X4"; protein_id "XP_072931379.1"; exon_number "10";
NW_027332215.1	Gnomon	start_codon	26096060	26096062	.	-	0	gene_id "LOC140743740"; transcript_id "XM_073075278.1"; db_xref "GeneID:140743740"; db_xref "GenBank:XP_072931379.1"; gbkey "CDS"; gene "LOC140743740"; product "protein angel-like isoform X4"; protein_id "XP_072931379.1"; exon_number "2";
NW_027332215.1	Gnomon	stop_codon	26087678	26087680	.	-	0	gene_id "LOC140743740"; transcript_id "XM_073075278.1"; db_xref "GeneID:140743740"; db_xref "GenBank:XP_072931379.1"; gbkey "CDS"; gene "LOC140743740"; product "protein angel-like isoform X4"; protein_id "XP_072931379.1"; exon_number "10";
NW_027332215.1	Gnomon	transcript	26083137	26097257	.	-	.	gene_id "LOC140743740"; transcript_id "XM_073075274.1"; db_xref "GeneID:140743740"; db_xref "GenBank:XM_073075274.1"; experiment "COORDINATES: polyA evidence [ECO:0006239]"; gbkey "mRNA"; gene "LOC140743740"; model_evidence "Supporting evidence includes similarity to: 10 Proteins"; product "protein angel-like, transcript variant X8"; transcript_biotype "mRNA";
NW_027332215.1	Gnomon	exon	26097229	26097257	.	-	.	gene_id "LOC140743740"; transcript_id "XM_073075274.1"; db_xref "GeneID:140743740"; db_xref "GenBank:XM_073075274.1"; experiment "COORDINATES: polyA evidence [ECO:0006239]"; gene "LOC140743740"; model_evidence "Supporting evidence includes similarity to: 10 Proteins"; product "protein angel-like, transcript variant X8"; transcript_biotype "mRNA"; exon_number "1";
NW_027332215.1	Gnomon	exon	26096409	26096454	.	-	.	gene_id "LOC140743740"; transcript_id "XM_073075274.1"; db_xref "GeneID:140743740"; db_xref "GenBank:XM_073075274.1"; experiment "COORDINATES: polyA evidence [ECO:0006239]"; gene "LOC140743740"; model_evidence "Supporting evidence includes similarity to: 10 Proteins"; product "protein angel-like, transcript variant X8"; transcript_biotype "mRNA"; exon_number "2";
NW_027332215.1	Gnomon	exon	26095989	26096276	.	-	.	gene_id "LOC140743740"; transcript_id "XM_073075274.1"; db_xref "GeneID:140743740"; db_xref "GenBank:XM_073075274.1"; experiment "COORDINATES: polyA evidence [ECO:0006239]"; gene "LOC140743740"; model_evidence "Supporting evidence includes similarity to: 10 Proteins"; product "protein angel-like, transcript variant X8"; transcript_biotype "mRNA"; exon_number "3";
NW_027332215.1	Gnomon	exon	26095655	26095791	.	-	.	gene_id "LOC140743740"; transcript_id "XM_073075274.1"; db_xref "GeneID:140743740"; db_xref "GenBank:XM_073075274.1"; experiment "COORDINATES: polyA evidence [ECO:0006239]"; gene "LOC140743740"; model_evidence "Supporting evidence includes similarity to: 10 Proteins"; product "protein angel-like, transcript variant X8"; transcript_biotype "mRNA"; exon_number "4";
NW_027332215.1	Gnomon	exon	26094612	26094769	.	-	.	gene_id "LOC140743740"; transcript_id "XM_073075274.1"; db_xref "GeneID:140743740"; db_xref "GenBank:XM_073075274.1"; experiment "COORDINATES: polyA evidence [ECO:0006239]"; gene "LOC140743740"; model_evidence "Supporting evidence includes similarity to: 10 Proteins"; product "protein angel-like, transcript variant X8"; transcript_biotype "mRNA"; exon_number "5";
NW_027332215.1	Gnomon	exon	26094219	26094383	.	-	.	gene_id "LOC140743740"; transcript_id "XM_073075274.1"; db_xref "GeneID:140743740"; db_xref "GenBank:XM_073075274.1"; experiment "COORDINATES: polyA evidence [ECO:0006239]"; gene "LOC140743740"; model_evidence "Supporting evidence includes similarity to: 10 Proteins"; product "protein angel-like, transcript variant X8"; transcript_biotype "mRNA"; exon_number "6";
NW_027332215.1	Gnomon	exon	26091233	26091450	.	-	.	gene_id "LOC140743740"; transcript_id "XM_073075274.1"; db_xref "GeneID:140743740"; db_xref "GenBank:XM_073075274.1"; experiment "COORDINATES: polyA evidence [ECO:0006239]"; gene "LOC140743740"; model_evidence "Supporting evidence includes similarity to: 10 Proteins"; product "protein angel-like, transcript variant X8"; transcript_biotype "mRNA"; exon_number "7";
NW_027332215.1	Gnomon	exon	26090784	26090873	.	-	.	gene_id "LOC140743740"; transcript_id "XM_073075274.1"; db_xref "GeneID:140743740"; db_xref "GenBank:XM_073075274.1"; experiment "COORDINATES: polyA evidence [ECO:0006239]"; gene "LOC140743740"; model_evidence "Supporting evidence includes similarity to: 10 Proteins"; product "protein angel-like, transcript variant X8"; transcript_biotype "mRNA"; exon_number "8";
NW_027332215.1	Gnomon	exon	26090385	26090505	.	-	.	gene_id "LOC140743740"; transcript_id "XM_073075274.1"; db_xref "GeneID:140743740"; db_xref "GenBank:XM_073075274.1"; experiment "COORDINATES: polyA evidence [ECO:0006239]"; gene "LOC140743740"; model_evidence "Supporting evidence includes similarity to: 10 Proteins"; product "protein angel-like, transcript variant X8"; transcript_biotype "mRNA"; exon_number "9";
NW_027332215.1	Gnomon	exon	26089496	26089716	.	-	.	gene_id "LOC140743740"; transcript_id "XM_073075274.1"; db_xref "GeneID:140743740"; db_xref "GenBank:XM_073075274.1"; experiment "COORDINATES: polyA evidence [ECO:0006239]"; gene "LOC140743740"; model_evidence "Supporting evidence includes similarity to: 10 Proteins"; product "protein angel-like, transcript variant X8"; transcript_biotype "mRNA"; exon_number "10";
NW_027332215.1	Gnomon	exon	26083137	26087831	.	-	.	gene_id "LOC140743740"; transcript_id "XM_073075274.1"; db_xref "GeneID:140743740"; db_xref "GenBank:XM_073075274.1"; experiment "COORDINATES: polyA evidence [ECO:0006239]"; gene "LOC140743740"; model_evidence "Supporting evidence includes similarity to: 10 Proteins"; product "protein angel-like, transcript variant X8"; transcript_biotype "mRNA"; exon_number "11";
NW_027332215.1	Gnomon	CDS	26096409	26096422	.	-	0	gene_id "LOC140743740"; transcript_id "XM_073075274.1"; db_xref "GeneID:140743740"; db_xref "GenBank:XP_072931375.1"; gbkey "CDS"; gene "LOC140743740"; product "protein angel-like isoform X3"; protein_id "XP_072931375.1"; exon_number "2";
NW_027332215.1	Gnomon	CDS	26095989	26096276	.	-	1	gene_id "LOC140743740"; transcript_id "XM_073075274.1"; db_xref "GeneID:140743740"; db_xref "GenBank:XP_072931375.1"; gbkey "CDS"; gene "LOC140743740"; product "protein angel-like isoform X3"; protein_id "XP_072931375.1"; exon_number "3";
NW_027332215.1	Gnomon	CDS	26095655	26095791	.	-	1	gene_id "LOC140743740"; transcript_id "XM_073075274.1"; db_xref "GeneID:140743740"; db_xref "GenBank:XP_072931375.1"; gbkey "CDS"; gene "LOC140743740"; product "protein angel-like isoform X3"; protein_id "XP_072931375.1"; exon_number "4";
NW_027332215.1	Gnomon	CDS	26094612	26094769	.	-	2	gene_id "LOC140743740"; transcript_id "XM_073075274.1"; db_xref "GeneID:140743740"; db_xref "GenBank:XP_072931375.1"; gbkey "CDS"; gene "LOC140743740"; product "protein angel-like isoform X3"; protein_id "XP_072931375.1"; exon_number "5";
NW_027332215.1	Gnomon	CDS	26094219	26094383	.	-	0	gene_id "LOC140743740"; transcript_id "XM_073075274.1"; db_xref "GeneID:140743740"; db_xref "GenBank:XP_072931375.1"; gbkey "CDS"; gene "LOC140743740"; product "protein angel-like isoform X3"; protein_id "XP_072931375.1"; exon_number "6";
NW_027332215.1	Gnomon	CDS	26091233	26091450	.	-	0	gene_id "LOC140743740"; transcript_id "XM_073075274.1"; db_xref "GeneID:140743740"; db_xref "GenBank:XP_072931375.1"; gbkey "CDS"; gene "LOC140743740"; product "protein angel-like isoform X3"; protein_id "XP_072931375.1"; exon_number "7";
NW_027332215.1	Gnomon	CDS	26090784	26090873	.	-	1	gene_id "LOC140743740"; transcript_id "XM_073075274.1"; db_xref "GeneID:140743740"; db_xref "GenBank:XP_072931375.1"; gbkey "CDS"; gene "LOC140743740"; product "protein angel-like isoform X3"; protein_id "XP_072931375.1"; exon_number "8";
NW_027332215.1	Gnomon	CDS	26090385	26090505	.	-	1	gene_id "LOC140743740"; transcript_id "XM_073075274.1"; db_xref "GeneID:140743740"; db_xref "GenBank:XP_072931375.1"; gbkey "CDS"; gene "LOC140743740"; product "protein angel-like isoform X3"; protein_id "XP_072931375.1"; exon_number "9";
NW_027332215.1	Gnomon	CDS	26089496	26089716	.	-	0	gene_id "LOC140743740"; transcript_id "XM_073075274.1"; db_xref "GeneID:140743740"; db_xref "GenBank:XP_072931375.1"; gbkey "CDS"; gene "LOC140743740"; product "protein angel-like isoform X3"; protein_id "XP_072931375.1"; exon_number "10";
NW_027332215.1	Gnomon	CDS	26087681	26087831	.	-	1	gene_id "LOC140743740"; transcript_id "XM_073075274.1"; db_xref "GeneID:140743740"; db_xref "GenBank:XP_072931375.1"; gbkey "CDS"; gene "LOC140743740"; product "protein angel-like isoform X3"; protein_id "XP_072931375.1"; exon_number "11";
NW_027332215.1	Gnomon	start_codon	26096420	26096422	.	-	0	gene_id "LOC140743740"; transcript_id "XM_073075274.1"; db_xref "GeneID:140743740"; db_xref "GenBank:XP_072931375.1"; gbkey "CDS"; gene "LOC140743740"; product "protein angel-like isoform X3"; protein_id "XP_072931375.1"; exon_number "2";
NW_027332215.1	Gnomon	stop_codon	26087678	26087680	.	-	0	gene_id "LOC140743740"; transcript_id "XM_073075274.1"; db_xref "GeneID:140743740"; db_xref "GenBank:XP_072931375.1"; gbkey "CDS"; gene "LOC140743740"; product "protein angel-like isoform X3"; protein_id "XP_072931375.1"; exon_number "11";
NW_027332215.1	Gnomon	transcript	26083137	26097257	.	-	.	gene_id "LOC140743740"; transcript_id "XM_073075270.1"; db_xref "GeneID:140743740"; db_xref "GenBank:XM_073075270.1"; experiment "COORDINATES: polyA evidence [ECO:0006239]"; gbkey "mRNA"; gene "LOC140743740"; model_evidence "Supporting evidence includes similarity to: 10 Proteins"; product "protein angel-like, transcript variant X5"; transcript_biotype "mRNA";
NW_027332215.1	Gnomon	exon	26097229	26097257	.	-	.	gene_id "LOC140743740"; transcript_id "XM_073075270.1"; db_xref "GeneID:140743740"; db_xref "GenBank:XM_073075270.1"; experiment "COORDINATES: polyA evidence [ECO:0006239]"; gene "LOC140743740"; model_evidence "Supporting evidence includes similarity to: 10 Proteins"; product "protein angel-like, transcript variant X5"; transcript_biotype "mRNA"; exon_number "1";
NW_027332215.1	Gnomon	exon	26096409	26096454	.	-	.	gene_id "LOC140743740"; transcript_id "XM_073075270.1"; db_xref "GeneID:140743740"; db_xref "GenBank:XM_073075270.1"; experiment "COORDINATES: polyA evidence [ECO:0006239]"; gene "LOC140743740"; model_evidence "Supporting evidence includes similarity to: 10 Proteins"; product "protein angel-like, transcript variant X5"; transcript_biotype "mRNA"; exon_number "2";
NW_027332215.1	Gnomon	exon	26095989	26096285	.	-	.	gene_id "LOC140743740"; transcript_id "XM_073075270.1"; db_xref "GeneID:140743740"; db_xref "GenBank:XM_073075270.1"; experiment "COORDINATES: polyA evidence [ECO:0006239]"; gene "LOC140743740"; model_evidence "Supporting evidence includes similarity to: 10 Proteins"; product "protein angel-like, transcript variant X5"; transcript_biotype "mRNA"; exon_number "3";
NW_027332215.1	Gnomon	exon	26095655	26095791	.	-	.	gene_id "LOC140743740"; transcript_id "XM_073075270.1"; db_xref "GeneID:140743740"; db_xref "GenBank:XM_073075270.1"; experiment "COORDINATES: polyA evidence [ECO:0006239]"; gene "LOC140743740"; model_evidence "Supporting evidence includes similarity to: 10 Proteins"; product "protein angel-like, transcript variant X5"; transcript_biotype "mRNA"; exon_number "4";
NW_027332215.1	Gnomon	exon	26094612	26094769	.	-	.	gene_id "LOC140743740"; transcript_id "XM_073075270.1"; db_xref "GeneID:140743740"; db_xref "GenBank:XM_073075270.1"; experiment "COORDINATES: polyA evidence [ECO:0006239]"; gene "LOC140743740"; model_evidence "Supporting evidence includes similarity to: 10 Proteins"; product "protein angel-like, transcript variant X5"; transcript_biotype "mRNA"; exon_number "5";
NW_027332215.1	Gnomon	exon	26094219	26094383	.	-	.	gene_id "LOC140743740"; transcript_id "XM_073075270.1"; db_xref "GeneID:140743740"; db_xref "GenBank:XM_073075270.1"; experiment "COORDINATES: polyA evidence [ECO:0006239]"; gene "LOC140743740"; model_evidence "Supporting evidence includes similarity to: 10 Proteins"; product "protein angel-like, transcript variant X5"; transcript_biotype "mRNA"; exon_number "6";
NW_027332215.1	Gnomon	exon	26091233	26091450	.	-	.	gene_id "LOC140743740"; transcript_id "XM_073075270.1"; db_xref "GeneID:140743740"; db_xref "GenBank:XM_073075270.1"; experiment "COORDINATES: polyA evidence [ECO:0006239]"; gene "LOC140743740"; model_evidence "Supporting evidence includes similarity to: 10 Proteins"; product "protein angel-like, transcript variant X5"; transcript_biotype "mRNA"; exon_number "7";
NW_027332215.1	Gnomon	exon	26090784	26090873	.	-	.	gene_id "LOC140743740"; transcript_id "XM_073075270.1"; db_xref "GeneID:140743740"; db_xref "GenBank:XM_073075270.1"; experiment "COORDINATES: polyA evidence [ECO:0006239]"; gene "LOC140743740"; model_evidence "Supporting evidence includes similarity to: 10 Proteins"; product "protein angel-like, transcript variant X5"; transcript_biotype "mRNA"; exon_number "8";
NW_027332215.1	Gnomon	exon	26090385	26090505	.	-	.	gene_id "LOC140743740"; transcript_id "XM_073075270.1"; db_xref "GeneID:140743740"; db_xref "GenBank:XM_073075270.1"; experiment "COORDINATES: polyA evidence [ECO:0006239]"; gene "LOC140743740"; model_evidence "Supporting evidence includes similarity to: 10 Proteins"; product "protein angel-like, transcript variant X5"; transcript_biotype "mRNA"; exon_number "9";
NW_027332215.1	Gnomon	exon	26089496	26089716	.	-	.	gene_id "LOC140743740"; transcript_id "XM_073075270.1"; db_xref "GeneID:140743740"; db_xref "GenBank:XM_073075270.1"; experiment "COORDINATES: polyA evidence [ECO:0006239]"; gene "LOC140743740"; model_evidence "Supporting evidence includes similarity to: 10 Proteins"; product "protein angel-like, transcript variant X5"; transcript_biotype "mRNA"; exon_number "10";
NW_027332215.1	Gnomon	exon	26083137	26087831	.	-	.	gene_id "LOC140743740"; transcript_id "XM_073075270.1"; db_xref "GeneID:140743740"; db_xref "GenBank:XM_073075270.1"; experiment "COORDINATES: polyA evidence [ECO:0006239]"; gene "LOC140743740"; model_evidence "Supporting evidence includes similarity to: 10 Proteins"; product "protein angel-like, transcript variant X5"; transcript_biotype "mRNA"; exon_number "11";
NW_027332215.1	Gnomon	CDS	26096409	26096422	.	-	0	gene_id "LOC140743740"; transcript_id "XM_073075270.1"; db_xref "GeneID:140743740"; db_xref "GenBank:XP_072931371.1"; gbkey "CDS"; gene "LOC140743740"; product "protein angel-like isoform X2"; protein_id "XP_072931371.1"; exon_number "2";
NW_027332215.1	Gnomon	CDS	26095989	26096285	.	-	1	gene_id "LOC140743740"; transcript_id "XM_073075270.1"; db_xref "GeneID:140743740"; db_xref "GenBank:XP_072931371.1"; gbkey "CDS"; gene "LOC140743740"; product "protein angel-like isoform X2"; protein_id "XP_072931371.1"; exon_number "3";
NW_027332215.1	Gnomon	CDS	26095655	26095791	.	-	1	gene_id "LOC140743740"; transcript_id "XM_073075270.1"; db_xref "GeneID:140743740"; db_xref "GenBank:XP_072931371.1"; gbkey "CDS"; gene "LOC140743740"; product "protein angel-like isoform X2"; protein_id "XP_072931371.1"; exon_number "4";
NW_027332215.1	Gnomon	CDS	26094612	26094769	.	-	2	gene_id "LOC140743740"; transcript_id "XM_073075270.1"; db_xref "GeneID:140743740"; db_xref "GenBank:XP_072931371.1"; gbkey "CDS"; gene "LOC140743740"; product "protein angel-like isoform X2"; protein_id "XP_072931371.1"; exon_number "5";
NW_027332215.1	Gnomon	CDS	26094219	26094383	.	-	0	gene_id "LOC140743740"; transcript_id "XM_073075270.1"; db_xref "GeneID:140743740"; db_xref "GenBank:XP_072931371.1"; gbkey "CDS"; gene "LOC140743740"; product "protein angel-like isoform X2"; protein_id "XP_072931371.1"; exon_number "6";
NW_027332215.1	Gnomon	CDS	26091233	26091450	.	-	0	gene_id "LOC140743740"; transcript_id "XM_073075270.1"; db_xref "GeneID:140743740"; db_xref "GenBank:XP_072931371.1"; gbkey "CDS"; gene "LOC140743740"; product "protein angel-like isoform X2"; protein_id "XP_072931371.1"; exon_number "7";
NW_027332215.1	Gnomon	CDS	26090784	26090873	.	-	1	gene_id "LOC140743740"; transcript_id "XM_073075270.1"; db_xref "GeneID:140743740"; db_xref "GenBank:XP_072931371.1"; gbkey "CDS"; gene "LOC140743740"; product "protein angel-like isoform X2"; protein_id "XP_072931371.1"; exon_number "8";
NW_027332215.1	Gnomon	CDS	26090385	26090505	.	-	1	gene_id "LOC140743740"; transcript_id "XM_073075270.1"; db_xref "GeneID:140743740"; db_xref "GenBank:XP_072931371.1"; gbkey "CDS"; gene "LOC140743740"; product "protein angel-like isoform X2"; protein_id "XP_072931371.1"; exon_number "9";
NW_027332215.1	Gnomon	CDS	26089496	26089716	.	-	0	gene_id "LOC140743740"; transcript_id "XM_073075270.1"; db_xref "GeneID:140743740"; db_xref "GenBank:XP_072931371.1"; gbkey "CDS"; gene "LOC140743740"; product "protein angel-like isoform X2"; protein_id "XP_072931371.1"; exon_number "10";
NW_027332215.1	Gnomon	CDS	26087681	26087831	.	-	1	gene_id "LOC140743740"; transcript_id "XM_073075270.1"; db_xref "GeneID:140743740"; db_xref "GenBank:XP_072931371.1"; gbkey "CDS"; gene "LOC140743740"; product "protein angel-like isoform X2"; protein_id "XP_072931371.1"; exon_number "11";
NW_027332215.1	Gnomon	start_codon	26096420	26096422	.	-	0	gene_id "LOC140743740"; transcript_id "XM_073075270.1"; db_xref "GeneID:140743740"; db_xref "GenBank:XP_072931371.1"; gbkey "CDS"; gene "LOC140743740"; product "protein angel-like isoform X2"; protein_id "XP_072931371.1"; exon_number "2";
NW_027332215.1	Gnomon	stop_codon	26087678	26087680	.	-	0	gene_id "LOC140743740"; transcript_id "XM_073075270.1"; db_xref "GeneID:140743740"; db_xref "GenBank:XP_072931371.1"; gbkey "CDS"; gene "LOC140743740"; product "protein angel-like isoform X2"; protein_id "XP_072931371.1"; exon_number "11";
NW_027332215.1	Gnomon	transcript	26083137	26097253	.	-	.	gene_id "LOC140743740"; transcript_id "XM_073075273.1"; db_xref "GeneID:140743740"; db_xref "GenBank:XM_073075273.1"; experiment "COORDINATES: polyA evidence [ECO:0006239]"; gbkey "mRNA"; gene "LOC140743740"; model_evidence "Supporting evidence includes similarity to: 10 Proteins"; product "protein angel-like, transcript variant X7"; transcript_biotype "mRNA";
NW_027332215.1	Gnomon	exon	26097221	26097253	.	-	.	gene_id "LOC140743740"; transcript_id "XM_073075273.1"; db_xref "GeneID:140743740"; db_xref "GenBank:XM_073075273.1"; experiment "COORDINATES: polyA evidence [ECO:0006239]"; gene "LOC140743740"; model_evidence "Supporting evidence includes similarity to: 10 Proteins"; product "protein angel-like, transcript variant X7"; transcript_biotype "mRNA"; exon_number "1";
NW_027332215.1	Gnomon	exon	26096409	26096454	.	-	.	gene_id "LOC140743740"; transcript_id "XM_073075273.1"; db_xref "GeneID:140743740"; db_xref "GenBank:XM_073075273.1"; experiment "COORDINATES: polyA evidence [ECO:0006239]"; gene "LOC140743740"; model_evidence "Supporting evidence includes similarity to: 10 Proteins"; product "protein angel-like, transcript variant X7"; transcript_biotype "mRNA"; exon_number "2";
NW_027332215.1	Gnomon	exon	26095989	26096276	.	-	.	gene_id "LOC140743740"; transcript_id "XM_073075273.1"; db_xref "GeneID:140743740"; db_xref "GenBank:XM_073075273.1"; experiment "COORDINATES: polyA evidence [ECO:0006239]"; gene "LOC140743740"; model_evidence "Supporting evidence includes similarity to: 10 Proteins"; product "protein angel-like, transcript variant X7"; transcript_biotype "mRNA"; exon_number "3";
NW_027332215.1	Gnomon	exon	26095655	26095791	.	-	.	gene_id "LOC140743740"; transcript_id "XM_073075273.1"; db_xref "GeneID:140743740"; db_xref "GenBank:XM_073075273.1"; experiment "COORDINATES: polyA evidence [ECO:0006239]"; gene "LOC140743740"; model_evidence "Supporting evidence includes similarity to: 10 Proteins"; product "protein angel-like, transcript variant X7"; transcript_biotype "mRNA"; exon_number "4";
NW_027332215.1	Gnomon	exon	26094612	26094769	.	-	.	gene_id "LOC140743740"; transcript_id "XM_073075273.1"; db_xref "GeneID:140743740"; db_xref "GenBank:XM_073075273.1"; experiment "COORDINATES: polyA evidence [ECO:0006239]"; gene "LOC140743740"; model_evidence "Supporting evidence includes similarity to: 10 Proteins"; product "protein angel-like, transcript variant X7"; transcript_biotype "mRNA"; exon_number "5";
NW_027332215.1	Gnomon	exon	26094219	26094383	.	-	.	gene_id "LOC140743740"; transcript_id "XM_073075273.1"; db_xref "GeneID:140743740"; db_xref "GenBank:XM_073075273.1"; experiment "COORDINATES: polyA evidence [ECO:0006239]"; gene "LOC140743740"; model_evidence "Supporting evidence includes similarity to: 10 Proteins"; product "protein angel-like, transcript variant X7"; transcript_biotype "mRNA"; exon_number "6";
NW_027332215.1	Gnomon	exon	26091233	26091450	.	-	.	gene_id "LOC140743740"; transcript_id "XM_073075273.1"; db_xref "GeneID:140743740"; db_xref "GenBank:XM_073075273.1"; experiment "COORDINATES: polyA evidence [ECO:0006239]"; gene "LOC140743740"; model_evidence "Supporting evidence includes similarity to: 10 Proteins"; product "protein angel-like, transcript variant X7"; transcript_biotype "mRNA"; exon_number "7";
NW_027332215.1	Gnomon	exon	26090784	26090873	.	-	.	gene_id "LOC140743740"; transcript_id "XM_073075273.1"; db_xref "GeneID:140743740"; db_xref "GenBank:XM_073075273.1"; experiment "COORDINATES: polyA evidence [ECO:0006239]"; gene "LOC140743740"; model_evidence "Supporting evidence includes similarity to: 10 Proteins"; product "protein angel-like, transcript variant X7"; transcript_biotype "mRNA"; exon_number "8";
NW_027332215.1	Gnomon	exon	26090385	26090505	.	-	.	gene_id "LOC140743740"; transcript_id "XM_073075273.1"; db_xref "GeneID:140743740"; db_xref "GenBank:XM_073075273.1"; experiment "COORDINATES: polyA evidence [ECO:0006239]"; gene "LOC140743740"; model_evidence "Supporting evidence includes similarity to: 10 Proteins"; product "protein angel-like, transcript variant X7"; transcript_biotype "mRNA"; exon_number "9";
NW_027332215.1	Gnomon	exon	26089496	26089716	.	-	.	gene_id "LOC140743740"; transcript_id "XM_073075273.1"; db_xref "GeneID:140743740"; db_xref "GenBank:XM_073075273.1"; experiment "COORDINATES: polyA evidence [ECO:0006239]"; gene "LOC140743740"; model_evidence "Supporting evidence includes similarity to: 10 Proteins"; product "protein angel-like, transcript variant X7"; transcript_biotype "mRNA"; exon_number "10";
NW_027332215.1	Gnomon	exon	26083137	26087831	.	-	.	gene_id "LOC140743740"; transcript_id "XM_073075273.1"; db_xref "GeneID:140743740"; db_xref "GenBank:XM_073075273.1"; experiment "COORDINATES: polyA evidence [ECO:0006239]"; gene "LOC140743740"; model_evidence "Supporting evidence includes similarity to: 10 Proteins"; product "protein angel-like, transcript variant X7"; transcript_biotype "mRNA"; exon_number "11";
NW_027332215.1	Gnomon	CDS	26096409	26096422	.	-	0	gene_id "LOC140743740"; transcript_id "XM_073075273.1"; db_xref "GeneID:140743740"; db_xref "GenBank:XP_072931374.1"; gbkey "CDS"; gene "LOC140743740"; product "protein angel-like isoform X3"; protein_id "XP_072931374.1"; exon_number "2";
NW_027332215.1	Gnomon	CDS	26095989	26096276	.	-	1	gene_id "LOC140743740"; transcript_id "XM_073075273.1"; db_xref "GeneID:140743740"; db_xref "GenBank:XP_072931374.1"; gbkey "CDS"; gene "LOC140743740"; product "protein angel-like isoform X3"; protein_id "XP_072931374.1"; exon_number "3";
NW_027332215.1	Gnomon	CDS	26095655	26095791	.	-	1	gene_id "LOC140743740"; transcript_id "XM_073075273.1"; db_xref "GeneID:140743740"; db_xref "GenBank:XP_072931374.1"; gbkey "CDS"; gene "LOC140743740"; product "protein angel-like isoform X3"; protein_id "XP_072931374.1"; exon_number "4";
NW_027332215.1	Gnomon	CDS	26094612	26094769	.	-	2	gene_id "LOC140743740"; transcript_id "XM_073075273.1"; db_xref "GeneID:140743740"; db_xref "GenBank:XP_072931374.1"; gbkey "CDS"; gene "LOC140743740"; product "protein angel-like isoform X3"; protein_id "XP_072931374.1"; exon_number "5";
NW_027332215.1	Gnomon	CDS	26094219	26094383	.	-	0	gene_id "LOC140743740"; transcript_id "XM_073075273.1"; db_xref "GeneID:140743740"; db_xref "GenBank:XP_072931374.1"; gbkey "CDS"; gene "LOC140743740"; product "protein angel-like isoform X3"; protein_id "XP_072931374.1"; exon_number "6";
NW_027332215.1	Gnomon	CDS	26091233	26091450	.	-	0	gene_id "LOC140743740"; transcript_id "XM_073075273.1"; db_xref "GeneID:140743740"; db_xref "GenBank:XP_072931374.1"; gbkey "CDS"; gene "LOC140743740"; product "protein angel-like isoform X3"; protein_id "XP_072931374.1"; exon_number "7";
NW_027332215.1	Gnomon	CDS	26090784	26090873	.	-	1	gene_id "LOC140743740"; transcript_id "XM_073075273.1"; db_xref "GeneID:140743740"; db_xref "GenBank:XP_072931374.1"; gbkey "CDS"; gene "LOC140743740"; product "protein angel-like isoform X3"; protein_id "XP_072931374.1"; exon_number "8";
NW_027332215.1	Gnomon	CDS	26090385	26090505	.	-	1	gene_id "LOC140743740"; transcript_id "XM_073075273.1"; db_xref "GeneID:140743740"; db_xref "GenBank:XP_072931374.1"; gbkey "CDS"; gene "LOC140743740"; product "protein angel-like isoform X3"; protein_id "XP_072931374.1"; exon_number "9";
NW_027332215.1	Gnomon	CDS	26089496	26089716	.	-	0	gene_id "LOC140743740"; transcript_id "XM_073075273.1"; db_xref "GeneID:140743740"; db_xref "GenBank:XP_072931374.1"; gbkey "CDS"; gene "LOC140743740"; product "protein angel-like isoform X3"; protein_id "XP_072931374.1"; exon_number "10";
NW_027332215.1	Gnomon	CDS	26087681	26087831	.	-	1	gene_id "LOC140743740"; transcript_id "XM_073075273.1"; db_xref "GeneID:140743740"; db_xref "GenBank:XP_072931374.1"; gbkey "CDS"; gene "LOC140743740"; product "protein angel-like isoform X3"; protein_id "XP_072931374.1"; exon_number "11";
NW_027332215.1	Gnomon	start_codon	26096420	26096422	.	-	0	gene_id "LOC140743740"; transcript_id "XM_073075273.1"; db_xref "GeneID:140743740"; db_xref "GenBank:XP_072931374.1"; gbkey "CDS"; gene "LOC140743740"; product "protein angel-like isoform X3"; protein_id "XP_072931374.1"; exon_number "2";
NW_027332215.1	Gnomon	stop_codon	26087678	26087680	.	-	0	gene_id "LOC140743740"; transcript_id "XM_073075273.1"; db_xref "GeneID:140743740"; db_xref "GenBank:XP_072931374.1"; gbkey "CDS"; gene "LOC140743740"; product "protein angel-like isoform X3"; protein_id "XP_072931374.1"; exon_number "11";
NW_027332215.1	Gnomon	transcript	26083137	26097253	.	-	.	gene_id "LOC140743740"; transcript_id "XM_073075281.1"; db_xref "GeneID:140743740"; db_xref "GenBank:XM_073075281.1"; experiment "COORDINATES: polyA evidence [ECO:0006239]"; gbkey "mRNA"; gene "LOC140743740"; model_evidence "Supporting evidence includes similarity to: 10 Proteins"; product "protein angel-like, transcript variant X15"; transcript_biotype "mRNA";
NW_027332215.1	Gnomon	exon	26097221	26097253	.	-	.	gene_id "LOC140743740"; transcript_id "XM_073075281.1"; db_xref "GeneID:140743740"; db_xref "GenBank:XM_073075281.1"; experiment "COORDINATES: polyA evidence [ECO:0006239]"; gene "LOC140743740"; model_evidence "Supporting evidence includes similarity to: 10 Proteins"; product "protein angel-like, transcript variant X15"; transcript_biotype "mRNA"; exon_number "1";
NW_027332215.1	Gnomon	exon	26096409	26096454	.	-	.	gene_id "LOC140743740"; transcript_id "XM_073075281.1"; db_xref "GeneID:140743740"; db_xref "GenBank:XM_073075281.1"; experiment "COORDINATES: polyA evidence [ECO:0006239]"; gene "LOC140743740"; model_evidence "Supporting evidence includes similarity to: 10 Proteins"; product "protein angel-like, transcript variant X15"; transcript_biotype "mRNA"; exon_number "2";
NW_027332215.1	Gnomon	exon	26095989	26096285	.	-	.	gene_id "LOC140743740"; transcript_id "XM_073075281.1"; db_xref "GeneID:140743740"; db_xref "GenBank:XM_073075281.1"; experiment "COORDINATES: polyA evidence [ECO:0006239]"; gene "LOC140743740"; model_evidence "Supporting evidence includes similarity to: 10 Proteins"; product "protein angel-like, transcript variant X15"; transcript_biotype "mRNA"; exon_number "3";
NW_027332215.1	Gnomon	exon	26095655	26095791	.	-	.	gene_id "LOC140743740"; transcript_id "XM_073075281.1"; db_xref "GeneID:140743740"; db_xref "GenBank:XM_073075281.1"; experiment "COORDINATES: polyA evidence [ECO:0006239]"; gene "LOC140743740"; model_evidence "Supporting evidence includes similarity to: 10 Proteins"; product "protein angel-like, transcript variant X15"; transcript_biotype "mRNA"; exon_number "4";
NW_027332215.1	Gnomon	exon	26094612	26094769	.	-	.	gene_id "LOC140743740"; transcript_id "XM_073075281.1"; db_xref "GeneID:140743740"; db_xref "GenBank:XM_073075281.1"; experiment "COORDINATES: polyA evidence [ECO:0006239]"; gene "LOC140743740"; model_evidence "Supporting evidence includes similarity to: 10 Proteins"; product "protein angel-like, transcript variant X15"; transcript_biotype "mRNA"; exon_number "5";
NW_027332215.1	Gnomon	exon	26094219	26094383	.	-	.	gene_id "LOC140743740"; transcript_id "XM_073075281.1"; db_xref "GeneID:140743740"; db_xref "GenBank:XM_073075281.1"; experiment "COORDINATES: polyA evidence [ECO:0006239]"; gene "LOC140743740"; model_evidence "Supporting evidence includes similarity to: 10 Proteins"; product "protein angel-like, transcript variant X15"; transcript_biotype "mRNA"; exon_number "6";
NW_027332215.1	Gnomon	exon	26091233	26091450	.	-	.	gene_id "LOC140743740"; transcript_id "XM_073075281.1"; db_xref "GeneID:140743740"; db_xref "GenBank:XM_073075281.1"; experiment "COORDINATES: polyA evidence [ECO:0006239]"; gene "LOC140743740"; model_evidence "Supporting evidence includes similarity to: 10 Proteins"; product "protein angel-like, transcript variant X15"; transcript_biotype "mRNA"; exon_number "7";
NW_027332215.1	Gnomon	exon	26090784	26090873	.	-	.	gene_id "LOC140743740"; transcript_id "XM_073075281.1"; db_xref "GeneID:140743740"; db_xref "GenBank:XM_073075281.1"; experiment "COORDINATES: polyA evidence [ECO:0006239]"; gene "LOC140743740"; model_evidence "Supporting evidence includes similarity to: 10 Proteins"; product "protein angel-like, transcript variant X15"; transcript_biotype "mRNA"; exon_number "8";
NW_027332215.1	Gnomon	exon	26090385	26090505	.	-	.	gene_id "LOC140743740"; transcript_id "XM_073075281.1"; db_xref "GeneID:140743740"; db_xref "GenBank:XM_073075281.1"; experiment "COORDINATES: polyA evidence [ECO:0006239]"; gene "LOC140743740"; model_evidence "Supporting evidence includes similarity to: 10 Proteins"; product "protein angel-like, transcript variant X15"; transcript_biotype "mRNA"; exon_number "9";
NW_027332215.1	Gnomon	exon	26089496	26089716	.	-	.	gene_id "LOC140743740"; transcript_id "XM_073075281.1"; db_xref "GeneID:140743740"; db_xref "GenBank:XM_073075281.1"; experiment "COORDINATES: polyA evidence [ECO:0006239]"; gene "LOC140743740"; model_evidence "Supporting evidence includes similarity to: 10 Proteins"; product "protein angel-like, transcript variant X15"; transcript_biotype "mRNA"; exon_number "10";
NW_027332215.1	Gnomon	exon	26083137	26087831	.	-	.	gene_id "LOC140743740"; transcript_id "XM_073075281.1"; db_xref "GeneID:140743740"; db_xref "GenBank:XM_073075281.1"; experiment "COORDINATES: polyA evidence [ECO:0006239]"; gene "LOC140743740"; model_evidence "Supporting evidence includes similarity to: 10 Proteins"; product "protein angel-like, transcript variant X15"; transcript_biotype "mRNA"; exon_number "11";
NW_027332215.1	Gnomon	CDS	26096409	26096422	.	-	0	gene_id "LOC140743740"; transcript_id "XM_073075281.1"; db_xref "GeneID:140743740"; db_xref "GenBank:XP_072931382.1"; gbkey "CDS"; gene "LOC140743740"; product "protein angel-like isoform X2"; protein_id "XP_072931382.1"; exon_number "2";
NW_027332215.1	Gnomon	CDS	26095989	26096285	.	-	1	gene_id "LOC140743740"; transcript_id "XM_073075281.1"; db_xref "GeneID:140743740"; db_xref "GenBank:XP_072931382.1"; gbkey "CDS"; gene "LOC140743740"; product "protein angel-like isoform X2"; protein_id "XP_072931382.1"; exon_number "3";
NW_027332215.1	Gnomon	CDS	26095655	26095791	.	-	1	gene_id "LOC140743740"; transcript_id "XM_073075281.1"; db_xref "GeneID:140743740"; db_xref "GenBank:XP_072931382.1"; gbkey "CDS"; gene "LOC140743740"; product "protein angel-like isoform X2"; protein_id "XP_072931382.1"; exon_number "4";
NW_027332215.1	Gnomon	CDS	26094612	26094769	.	-	2	gene_id "LOC140743740"; transcript_id "XM_073075281.1"; db_xref "GeneID:140743740"; db_xref "GenBank:XP_072931382.1"; gbkey "CDS"; gene "LOC140743740"; product "protein angel-like isoform X2"; protein_id "XP_072931382.1"; exon_number "5";
NW_027332215.1	Gnomon	CDS	26094219	26094383	.	-	0	gene_id "LOC140743740"; transcript_id "XM_073075281.1"; db_xref "GeneID:140743740"; db_xref "GenBank:XP_072931382.1"; gbkey "CDS"; gene "LOC140743740"; product "protein angel-like isoform X2"; protein_id "XP_072931382.1"; exon_number "6";
NW_027332215.1	Gnomon	CDS	26091233	26091450	.	-	0	gene_id "LOC140743740"; transcript_id "XM_073075281.1"; db_xref "GeneID:140743740"; db_xref "GenBank:XP_072931382.1"; gbkey "CDS"; gene "LOC140743740"; product "protein angel-like isoform X2"; protein_id "XP_072931382.1"; exon_number "7";
NW_027332215.1	Gnomon	CDS	26090784	26090873	.	-	1	gene_id "LOC140743740"; transcript_id "XM_073075281.1"; db_xref "GeneID:140743740"; db_xref "GenBank:XP_072931382.1"; gbkey "CDS"; gene "LOC140743740"; product "protein angel-like isoform X2"; protein_id "XP_072931382.1"; exon_number "8";
NW_027332215.1	Gnomon	CDS	26090385	26090505	.	-	1	gene_id "LOC140743740"; transcript_id "XM_073075281.1"; db_xref "GeneID:140743740"; db_xref "GenBank:XP_072931382.1"; gbkey "CDS"; gene "LOC140743740"; product "protein angel-like isoform X2"; protein_id "XP_072931382.1"; exon_number "9";
NW_027332215.1	Gnomon	CDS	26089496	26089716	.	-	0	gene_id "LOC140743740"; transcript_id "XM_073075281.1"; db_xref "GeneID:140743740"; db_xref "GenBank:XP_072931382.1"; gbkey "CDS"; gene "LOC140743740"; product "protein angel-like isoform X2"; protein_id "XP_072931382.1"; exon_number "10";
NW_027332215.1	Gnomon	CDS	26087681	26087831	.	-	1	gene_id "LOC140743740"; transcript_id "XM_073075281.1"; db_xref "GeneID:140743740"; db_xref "GenBank:XP_072931382.1"; gbkey "CDS"; gene "LOC140743740"; product "protein angel-like isoform X2"; protein_id "XP_072931382.1"; exon_number "11";
NW_027332215.1	Gnomon	start_codon	26096420	26096422	.	-	0	gene_id "LOC140743740"; transcript_id "XM_073075281.1"; db_xref "GeneID:140743740"; db_xref "GenBank:XP_072931382.1"; gbkey "CDS"; gene "LOC140743740"; product "protein angel-like isoform X2"; protein_id "XP_072931382.1"; exon_number "2";
NW_027332215.1	Gnomon	stop_codon	26087678	26087680	.	-	0	gene_id "LOC140743740"; transcript_id "XM_073075281.1"; db_xref "GeneID:140743740"; db_xref "GenBank:XP_072931382.1"; gbkey "CDS"; gene "LOC140743740"; product "protein angel-like isoform X2"; protein_id "XP_072931382.1"; exon_number "11";
NW_027332215.1	Gnomon	transcript	26083137	26097240	.	-	.	gene_id "LOC140743740"; transcript_id "XM_073075272.1"; db_xref "GeneID:140743740"; db_xref "GenBank:XM_073075272.1"; experiment "COORDINATES: polyA evidence [ECO:0006239]"; gbkey "mRNA"; gene "LOC140743740"; model_evidence "Supporting evidence includes similarity to: 10 Proteins"; product "protein angel-like, transcript variant X6"; transcript_biotype "mRNA";
NW_027332215.1	Gnomon	exon	26097127	26097240	.	-	.	gene_id "LOC140743740"; transcript_id "XM_073075272.1"; db_xref "GeneID:140743740"; db_xref "GenBank:XM_073075272.1"; experiment "COORDINATES: polyA evidence [ECO:0006239]"; gene "LOC140743740"; model_evidence "Supporting evidence includes similarity to: 10 Proteins"; product "protein angel-like, transcript variant X6"; transcript_biotype "mRNA"; exon_number "1";
NW_027332215.1	Gnomon	exon	26096409	26096454	.	-	.	gene_id "LOC140743740"; transcript_id "XM_073075272.1"; db_xref "GeneID:140743740"; db_xref "GenBank:XM_073075272.1"; experiment "COORDINATES: polyA evidence [ECO:0006239]"; gene "LOC140743740"; model_evidence "Supporting evidence includes similarity to: 10 Proteins"; product "protein angel-like, transcript variant X6"; transcript_biotype "mRNA"; exon_number "2";
NW_027332215.1	Gnomon	exon	26095989	26096276	.	-	.	gene_id "LOC140743740"; transcript_id "XM_073075272.1"; db_xref "GeneID:140743740"; db_xref "GenBank:XM_073075272.1"; experiment "COORDINATES: polyA evidence [ECO:0006239]"; gene "LOC140743740"; model_evidence "Supporting evidence includes similarity to: 10 Proteins"; product "protein angel-like, transcript variant X6"; transcript_biotype "mRNA"; exon_number "3";
NW_027332215.1	Gnomon	exon	26095655	26095791	.	-	.	gene_id "LOC140743740"; transcript_id "XM_073075272.1"; db_xref "GeneID:140743740"; db_xref "GenBank:XM_073075272.1"; experiment "COORDINATES: polyA evidence [ECO:0006239]"; gene "LOC140743740"; model_evidence "Supporting evidence includes similarity to: 10 Proteins"; product "protein angel-like, transcript variant X6"; transcript_biotype "mRNA"; exon_number "4";
NW_027332215.1	Gnomon	exon	26094612	26094769	.	-	.	gene_id "LOC140743740"; transcript_id "XM_073075272.1"; db_xref "GeneID:140743740"; db_xref "GenBank:XM_073075272.1"; experiment "COORDINATES: polyA evidence [ECO:0006239]"; gene "LOC140743740"; model_evidence "Supporting evidence includes similarity to: 10 Proteins"; product "protein angel-like, transcript variant X6"; transcript_biotype "mRNA"; exon_number "5";
NW_027332215.1	Gnomon	exon	26094219	26094383	.	-	.	gene_id "LOC140743740"; transcript_id "XM_073075272.1"; db_xref "GeneID:140743740"; db_xref "GenBank:XM_073075272.1"; experiment "COORDINATES: polyA evidence [ECO:0006239]"; gene "LOC140743740"; model_evidence "Supporting evidence includes similarity to: 10 Proteins"; product "protein angel-like, transcript variant X6"; transcript_biotype "mRNA"; exon_number "6";
NW_027332215.1	Gnomon	exon	26091233	26091450	.	-	.	gene_id "LOC140743740"; transcript_id "XM_073075272.1"; db_xref "GeneID:140743740"; db_xref "GenBank:XM_073075272.1"; experiment "COORDINATES: polyA evidence [ECO:0006239]"; gene "LOC140743740"; model_evidence "Supporting evidence includes similarity to: 10 Proteins"; product "protein angel-like, transcript variant X6"; transcript_biotype "mRNA"; exon_number "7";
NW_027332215.1	Gnomon	exon	26090784	26090873	.	-	.	gene_id "LOC140743740"; transcript_id "XM_073075272.1"; db_xref "GeneID:140743740"; db_xref "GenBank:XM_073075272.1"; experiment "COORDINATES: polyA evidence [ECO:0006239]"; gene "LOC140743740"; model_evidence "Supporting evidence includes similarity to: 10 Proteins"; product "protein angel-like, transcript variant X6"; transcript_biotype "mRNA"; exon_number "8";
NW_027332215.1	Gnomon	exon	26090385	26090505	.	-	.	gene_id "LOC140743740"; transcript_id "XM_073075272.1"; db_xref "GeneID:140743740"; db_xref "GenBank:XM_073075272.1"; experiment "COORDINATES: polyA evidence [ECO:0006239]"; gene "LOC140743740"; model_evidence "Supporting evidence includes similarity to: 10 Proteins"; product "protein angel-like, transcript variant X6"; transcript_biotype "mRNA"; exon_number "9";
NW_027332215.1	Gnomon	exon	26089496	26089716	.	-	.	gene_id "LOC140743740"; transcript_id "XM_073075272.1"; db_xref "GeneID:140743740"; db_xref "GenBank:XM_073075272.1"; experiment "COORDINATES: polyA evidence [ECO:0006239]"; gene "LOC140743740"; model_evidence "Supporting evidence includes similarity to: 10 Proteins"; product "protein angel-like, transcript variant X6"; transcript_biotype "mRNA"; exon_number "10";
NW_027332215.1	Gnomon	exon	26083137	26087831	.	-	.	gene_id "LOC140743740"; transcript_id "XM_073075272.1"; db_xref "GeneID:140743740"; db_xref "GenBank:XM_073075272.1"; experiment "COORDINATES: polyA evidence [ECO:0006239]"; gene "LOC140743740"; model_evidence "Supporting evidence includes similarity to: 10 Proteins"; product "protein angel-like, transcript variant X6"; transcript_biotype "mRNA"; exon_number "11";
NW_027332215.1	Gnomon	CDS	26096409	26096422	.	-	0	gene_id "LOC140743740"; transcript_id "XM_073075272.1"; db_xref "GeneID:140743740"; db_xref "GenBank:XP_072931373.1"; gbkey "CDS"; gene "LOC140743740"; product "protein angel-like isoform X3"; protein_id "XP_072931373.1"; exon_number "2";
NW_027332215.1	Gnomon	CDS	26095989	26096276	.	-	1	gene_id "LOC140743740"; transcript_id "XM_073075272.1"; db_xref "GeneID:140743740"; db_xref "GenBank:XP_072931373.1"; gbkey "CDS"; gene "LOC140743740"; product "protein angel-like isoform X3"; protein_id "XP_072931373.1"; exon_number "3";
NW_027332215.1	Gnomon	CDS	26095655	26095791	.	-	1	gene_id "LOC140743740"; transcript_id "XM_073075272.1"; db_xref "GeneID:140743740"; db_xref "GenBank:XP_072931373.1"; gbkey "CDS"; gene "LOC140743740"; product "protein angel-like isoform X3"; protein_id "XP_072931373.1"; exon_number "4";
NW_027332215.1	Gnomon	CDS	26094612	26094769	.	-	2	gene_id "LOC140743740"; transcript_id "XM_073075272.1"; db_xref "GeneID:140743740"; db_xref "GenBank:XP_072931373.1"; gbkey "CDS"; gene "LOC140743740"; product "protein angel-like isoform X3"; protein_id "XP_072931373.1"; exon_number "5";
NW_027332215.1	Gnomon	CDS	26094219	26094383	.	-	0	gene_id "LOC140743740"; transcript_id "XM_073075272.1"; db_xref "GeneID:140743740"; db_xref "GenBank:XP_072931373.1"; gbkey "CDS"; gene "LOC140743740"; product "protein angel-like isoform X3"; protein_id "XP_072931373.1"; exon_number "6";
NW_027332215.1	Gnomon	CDS	26091233	26091450	.	-	0	gene_id "LOC140743740"; transcript_id "XM_073075272.1"; db_xref "GeneID:140743740"; db_xref "GenBank:XP_072931373.1"; gbkey "CDS"; gene "LOC140743740"; product "protein angel-like isoform X3"; protein_id "XP_072931373.1"; exon_number "7";
NW_027332215.1	Gnomon	CDS	26090784	26090873	.	-	1	gene_id "LOC140743740"; transcript_id "XM_073075272.1"; db_xref "GeneID:140743740"; db_xref "GenBank:XP_072931373.1"; gbkey "CDS"; gene "LOC140743740"; product "protein angel-like isoform X3"; protein_id "XP_072931373.1"; exon_number "8";
NW_027332215.1	Gnomon	CDS	26090385	26090505	.	-	1	gene_id "LOC140743740"; transcript_id "XM_073075272.1"; db_xref "GeneID:140743740"; db_xref "GenBank:XP_072931373.1"; gbkey "CDS"; gene "LOC140743740"; product "protein angel-like isoform X3"; protein_id "XP_072931373.1"; exon_number "9";
NW_027332215.1	Gnomon	CDS	26089496	26089716	.	-	0	gene_id "LOC140743740"; transcript_id "XM_073075272.1"; db_xref "GeneID:140743740"; db_xref "GenBank:XP_072931373.1"; gbkey "CDS"; gene "LOC140743740"; product "protein angel-like isoform X3"; protein_id "XP_072931373.1"; exon_number "10";
NW_027332215.1	Gnomon	CDS	26087681	26087831	.	-	1	gene_id "LOC140743740"; transcript_id "XM_073075272.1"; db_xref "GeneID:140743740"; db_xref "GenBank:XP_072931373.1"; gbkey "CDS"; gene "LOC140743740"; product "protein angel-like isoform X3"; protein_id "XP_072931373.1"; exon_number "11";
NW_027332215.1	Gnomon	start_codon	26096420	26096422	.	-	0	gene_id "LOC140743740"; transcript_id "XM_073075272.1"; db_xref "GeneID:140743740"; db_xref "GenBank:XP_072931373.1"; gbkey "CDS"; gene "LOC140743740"; product "protein angel-like isoform X3"; protein_id "XP_072931373.1"; exon_number "2";
NW_027332215.1	Gnomon	stop_codon	26087678	26087680	.	-	0	gene_id "LOC140743740"; transcript_id "XM_073075272.1"; db_xref "GeneID:140743740"; db_xref "GenBank:XP_072931373.1"; gbkey "CDS"; gene "LOC140743740"; product "protein angel-like isoform X3"; protein_id "XP_072931373.1"; exon_number "11";
NW_027332215.1	Gnomon	transcript	26083137	26097229	.	-	.	gene_id "LOC140743740"; transcript_id "XM_073075267.1"; db_xref "GeneID:140743740"; db_xref "GenBank:XM_073075267.1"; experiment "COORDINATES: polyA evidence [ECO:0006239]"; gbkey "mRNA"; gene "LOC140743740"; model_evidence "Supporting evidence includes similarity to: 10 Proteins"; product "protein angel-like, transcript variant X1"; transcript_biotype "mRNA";
NW_027332215.1	Gnomon	exon	26097127	26097229	.	-	.	gene_id "LOC140743740"; transcript_id "XM_073075267.1"; db_xref "GeneID:140743740"; db_xref "GenBank:XM_073075267.1"; experiment "COORDINATES: polyA evidence [ECO:0006239]"; gene "LOC140743740"; model_evidence "Supporting evidence includes similarity to: 10 Proteins"; product "protein angel-like, transcript variant X1"; transcript_biotype "mRNA"; exon_number "1";
NW_027332215.1	Gnomon	exon	26095989	26096454	.	-	.	gene_id "LOC140743740"; transcript_id "XM_073075267.1"; db_xref "GeneID:140743740"; db_xref "GenBank:XM_073075267.1"; experiment "COORDINATES: polyA evidence [ECO:0006239]"; gene "LOC140743740"; model_evidence "Supporting evidence includes similarity to: 10 Proteins"; product "protein angel-like, transcript variant X1"; transcript_biotype "mRNA"; exon_number "2";
NW_027332215.1	Gnomon	exon	26095655	26095791	.	-	.	gene_id "LOC140743740"; transcript_id "XM_073075267.1"; db_xref "GeneID:140743740"; db_xref "GenBank:XM_073075267.1"; experiment "COORDINATES: polyA evidence [ECO:0006239]"; gene "LOC140743740"; model_evidence "Supporting evidence includes similarity to: 10 Proteins"; product "protein angel-like, transcript variant X1"; transcript_biotype "mRNA"; exon_number "3";
NW_027332215.1	Gnomon	exon	26094612	26094769	.	-	.	gene_id "LOC140743740"; transcript_id "XM_073075267.1"; db_xref "GeneID:140743740"; db_xref "GenBank:XM_073075267.1"; experiment "COORDINATES: polyA evidence [ECO:0006239]"; gene "LOC140743740"; model_evidence "Supporting evidence includes similarity to: 10 Proteins"; product "protein angel-like, transcript variant X1"; transcript_biotype "mRNA"; exon_number "4";
NW_027332215.1	Gnomon	exon	26094219	26094383	.	-	.	gene_id "LOC140743740"; transcript_id "XM_073075267.1"; db_xref "GeneID:140743740"; db_xref "GenBank:XM_073075267.1"; experiment "COORDINATES: polyA evidence [ECO:0006239]"; gene "LOC140743740"; model_evidence "Supporting evidence includes similarity to: 10 Proteins"; product "protein angel-like, transcript variant X1"; transcript_biotype "mRNA"; exon_number "5";
NW_027332215.1	Gnomon	exon	26091233	26091450	.	-	.	gene_id "LOC140743740"; transcript_id "XM_073075267.1"; db_xref "GeneID:140743740"; db_xref "GenBank:XM_073075267.1"; experiment "COORDINATES: polyA evidence [ECO:0006239]"; gene "LOC140743740"; model_evidence "Supporting evidence includes similarity to: 10 Proteins"; product "protein angel-like, transcript variant X1"; transcript_biotype "mRNA"; exon_number "6";
NW_027332215.1	Gnomon	exon	26090784	26090873	.	-	.	gene_id "LOC140743740"; transcript_id "XM_073075267.1"; db_xref "GeneID:140743740"; db_xref "GenBank:XM_073075267.1"; experiment "COORDINATES: polyA evidence [ECO:0006239]"; gene "LOC140743740"; model_evidence "Supporting evidence includes similarity to: 10 Proteins"; product "protein angel-like, transcript variant X1"; transcript_biotype "mRNA"; exon_number "7";
NW_027332215.1	Gnomon	exon	26090385	26090505	.	-	.	gene_id "LOC140743740"; transcript_id "XM_073075267.1"; db_xref "GeneID:140743740"; db_xref "GenBank:XM_073075267.1"; experiment "COORDINATES: polyA evidence [ECO:0006239]"; gene "LOC140743740"; model_evidence "Supporting evidence includes similarity to: 10 Proteins"; product "protein angel-like, transcript variant X1"; transcript_biotype "mRNA"; exon_number "8";
NW_027332215.1	Gnomon	exon	26089496	26089716	.	-	.	gene_id "LOC140743740"; transcript_id "XM_073075267.1"; db_xref "GeneID:140743740"; db_xref "GenBank:XM_073075267.1"; experiment "COORDINATES: polyA evidence [ECO:0006239]"; gene "LOC140743740"; model_evidence "Supporting evidence includes similarity to: 10 Proteins"; product "protein angel-like, transcript variant X1"; transcript_biotype "mRNA"; exon_number "9";
NW_027332215.1	Gnomon	exon	26083137	26087831	.	-	.	gene_id "LOC140743740"; transcript_id "XM_073075267.1"; db_xref "GeneID:140743740"; db_xref "GenBank:XM_073075267.1"; experiment "COORDINATES: polyA evidence [ECO:0006239]"; gene "LOC140743740"; model_evidence "Supporting evidence includes similarity to: 10 Proteins"; product "protein angel-like, transcript variant X1"; transcript_biotype "mRNA"; exon_number "10";
NW_027332215.1	Gnomon	CDS	26095989	26096347	.	-	0	gene_id "LOC140743740"; transcript_id "XM_073075267.1"; db_xref "GeneID:140743740"; db_xref "GenBank:XP_072931368.1"; gbkey "CDS"; gene "LOC140743740"; product "protein angel-like isoform X1"; protein_id "XP_072931368.1"; exon_number "2";
NW_027332215.1	Gnomon	CDS	26095655	26095791	.	-	1	gene_id "LOC140743740"; transcript_id "XM_073075267.1"; db_xref "GeneID:140743740"; db_xref "GenBank:XP_072931368.1"; gbkey "CDS"; gene "LOC140743740"; product "protein angel-like isoform X1"; protein_id "XP_072931368.1"; exon_number "3";
NW_027332215.1	Gnomon	CDS	26094612	26094769	.	-	2	gene_id "LOC140743740"; transcript_id "XM_073075267.1"; db_xref "GeneID:140743740"; db_xref "GenBank:XP_072931368.1"; gbkey "CDS"; gene "LOC140743740"; product "protein angel-like isoform X1"; protein_id "XP_072931368.1"; exon_number "4";
NW_027332215.1	Gnomon	CDS	26094219	26094383	.	-	0	gene_id "LOC140743740"; transcript_id "XM_073075267.1"; db_xref "GeneID:140743740"; db_xref "GenBank:XP_072931368.1"; gbkey "CDS"; gene "LOC140743740"; product "protein angel-like isoform X1"; protein_id "XP_072931368.1"; exon_number "5";
NW_027332215.1	Gnomon	CDS	26091233	26091450	.	-	0	gene_id "LOC140743740"; transcript_id "XM_073075267.1"; db_xref "GeneID:140743740"; db_xref "GenBank:XP_072931368.1"; gbkey "CDS"; gene "LOC140743740"; product "protein angel-like isoform X1"; protein_id "XP_072931368.1"; exon_number "6";
NW_027332215.1	Gnomon	CDS	26090784	26090873	.	-	1	gene_id "LOC140743740"; transcript_id "XM_073075267.1"; db_xref "GeneID:140743740"; db_xref "GenBank:XP_072931368.1"; gbkey "CDS"; gene "LOC140743740"; product "protein angel-like isoform X1"; protein_id "XP_072931368.1"; exon_number "7";
NW_027332215.1	Gnomon	CDS	26090385	26090505	.	-	1	gene_id "LOC140743740"; transcript_id "XM_073075267.1"; db_xref "GeneID:140743740"; db_xref "GenBank:XP_072931368.1"; gbkey "CDS"; gene "LOC140743740"; product "protein angel-like isoform X1"; protein_id "XP_072931368.1"; exon_number "8";
NW_027332215.1	Gnomon	CDS	26089496	26089716	.	-	0	gene_id "LOC140743740"; transcript_id "XM_073075267.1"; db_xref "GeneID:140743740"; db_xref "GenBank:XP_072931368.1"; gbkey "CDS"; gene "LOC140743740"; product "protein angel-like isoform X1"; protein_id "XP_072931368.1"; exon_number "9";
NW_027332215.1	Gnomon	CDS	26087681	26087831	.	-	1	gene_id "LOC140743740"; transcript_id "XM_073075267.1"; db_xref "GeneID:140743740"; db_xref "GenBank:XP_072931368.1"; gbkey "CDS"; gene "LOC140743740"; product "protein angel-like isoform X1"; protein_id "XP_072931368.1"; exon_number "10";
NW_027332215.1	Gnomon	start_codon	26096345	26096347	.	-	0	gene_id "LOC140743740"; transcript_id "XM_073075267.1"; db_xref "GeneID:140743740"; db_xref "GenBank:XP_072931368.1"; gbkey "CDS"; gene "LOC140743740"; product "protein angel-like isoform X1"; protein_id "XP_072931368.1"; exon_number "2";
NW_027332215.1	Gnomon	stop_codon	26087678	26087680	.	-	0	gene_id "LOC140743740"; transcript_id "XM_073075267.1"; db_xref "GeneID:140743740"; db_xref "GenBank:XP_072931368.1"; gbkey "CDS"; gene "LOC140743740"; product "protein angel-like isoform X1"; protein_id "XP_072931368.1"; exon_number "10";
NW_027332215.1	Gnomon	transcript	26083137	26097206	.	-	.	gene_id "LOC140743740"; transcript_id "XM_073075280.1"; db_xref "GeneID:140743740"; db_xref "GenBank:XM_073075280.1"; experiment "COORDINATES: polyA evidence [ECO:0006239]"; gbkey "mRNA"; gene "LOC140743740"; model_evidence "Supporting evidence includes similarity to: 10 Proteins"; product "protein angel-like, transcript variant X14"; transcript_biotype "mRNA";
NW_027332215.1	Gnomon	exon	26097127	26097206	.	-	.	gene_id "LOC140743740"; transcript_id "XM_073075280.1"; db_xref "GeneID:140743740"; db_xref "GenBank:XM_073075280.1"; experiment "COORDINATES: polyA evidence [ECO:0006239]"; gene "LOC140743740"; model_evidence "Supporting evidence includes similarity to: 10 Proteins"; product "protein angel-like, transcript variant X14"; transcript_biotype "mRNA"; exon_number "1";
NW_027332215.1	Gnomon	exon	26096409	26096454	.	-	.	gene_id "LOC140743740"; transcript_id "XM_073075280.1"; db_xref "GeneID:140743740"; db_xref "GenBank:XM_073075280.1"; experiment "COORDINATES: polyA evidence [ECO:0006239]"; gene "LOC140743740"; model_evidence "Supporting evidence includes similarity to: 10 Proteins"; product "protein angel-like, transcript variant X14"; transcript_biotype "mRNA"; exon_number "2";
NW_027332215.1	Gnomon	exon	26095989	26096285	.	-	.	gene_id "LOC140743740"; transcript_id "XM_073075280.1"; db_xref "GeneID:140743740"; db_xref "GenBank:XM_073075280.1"; experiment "COORDINATES: polyA evidence [ECO:0006239]"; gene "LOC140743740"; model_evidence "Supporting evidence includes similarity to: 10 Proteins"; product "protein angel-like, transcript variant X14"; transcript_biotype "mRNA"; exon_number "3";
NW_027332215.1	Gnomon	exon	26095655	26095791	.	-	.	gene_id "LOC140743740"; transcript_id "XM_073075280.1"; db_xref "GeneID:140743740"; db_xref "GenBank:XM_073075280.1"; experiment "COORDINATES: polyA evidence [ECO:0006239]"; gene "LOC140743740"; model_evidence "Supporting evidence includes similarity to: 10 Proteins"; product "protein angel-like, transcript variant X14"; transcript_biotype "mRNA"; exon_number "4";
NW_027332215.1	Gnomon	exon	26094612	26094769	.	-	.	gene_id "LOC140743740"; transcript_id "XM_073075280.1"; db_xref "GeneID:140743740"; db_xref "GenBank:XM_073075280.1"; experiment "COORDINATES: polyA evidence [ECO:0006239]"; gene "LOC140743740"; model_evidence "Supporting evidence includes similarity to: 10 Proteins"; product "protein angel-like, transcript variant X14"; transcript_biotype "mRNA"; exon_number "5";
NW_027332215.1	Gnomon	exon	26094219	26094383	.	-	.	gene_id "LOC140743740"; transcript_id "XM_073075280.1"; db_xref "GeneID:140743740"; db_xref "GenBank:XM_073075280.1"; experiment "COORDINATES: polyA evidence [ECO:0006239]"; gene "LOC140743740"; model_evidence "Supporting evidence includes similarity to: 10 Proteins"; product "protein angel-like, transcript variant X14"; transcript_biotype "mRNA"; exon_number "6";
NW_027332215.1	Gnomon	exon	26091233	26091450	.	-	.	gene_id "LOC140743740"; transcript_id "XM_073075280.1"; db_xref "GeneID:140743740"; db_xref "GenBank:XM_073075280.1"; experiment "COORDINATES: polyA evidence [ECO:0006239]"; gene "LOC140743740"; model_evidence "Supporting evidence includes similarity to: 10 Proteins"; product "protein angel-like, transcript variant X14"; transcript_biotype "mRNA"; exon_number "7";
NW_027332215.1	Gnomon	exon	26090784	26090873	.	-	.	gene_id "LOC140743740"; transcript_id "XM_073075280.1"; db_xref "GeneID:140743740"; db_xref "GenBank:XM_073075280.1"; experiment "COORDINATES: polyA evidence [ECO:0006239]"; gene "LOC140743740"; model_evidence "Supporting evidence includes similarity to: 10 Proteins"; product "protein angel-like, transcript variant X14"; transcript_biotype "mRNA"; exon_number "8";
NW_027332215.1	Gnomon	exon	26090385	26090505	.	-	.	gene_id "LOC140743740"; transcript_id "XM_073075280.1"; db_xref "GeneID:140743740"; db_xref "GenBank:XM_073075280.1"; experiment "COORDINATES: polyA evidence [ECO:0006239]"; gene "LOC140743740"; model_evidence "Supporting evidence includes similarity to: 10 Proteins"; product "protein angel-like, transcript variant X14"; transcript_biotype "mRNA"; exon_number "9";
NW_027332215.1	Gnomon	exon	26089496	26089716	.	-	.	gene_id "LOC140743740"; transcript_id "XM_073075280.1"; db_xref "GeneID:140743740"; db_xref "GenBank:XM_073075280.1"; experiment "COORDINATES: polyA evidence [ECO:0006239]"; gene "LOC140743740"; model_evidence "Supporting evidence includes similarity to: 10 Proteins"; product "protein angel-like, transcript variant X14"; transcript_biotype "mRNA"; exon_number "10";
NW_027332215.1	Gnomon	exon	26083137	26087831	.	-	.	gene_id "LOC140743740"; transcript_id "XM_073075280.1"; db_xref "GeneID:140743740"; db_xref "GenBank:XM_073075280.1"; experiment "COORDINATES: polyA evidence [ECO:0006239]"; gene "LOC140743740"; model_evidence "Supporting evidence includes similarity to: 10 Proteins"; product "protein angel-like, transcript variant X14"; transcript_biotype "mRNA"; exon_number "11";
NW_027332215.1	Gnomon	CDS	26096409	26096422	.	-	0	gene_id "LOC140743740"; transcript_id "XM_073075280.1"; db_xref "GeneID:140743740"; db_xref "GenBank:XP_072931381.1"; gbkey "CDS"; gene "LOC140743740"; product "protein angel-like isoform X2"; protein_id "XP_072931381.1"; exon_number "2";
NW_027332215.1	Gnomon	CDS	26095989	26096285	.	-	1	gene_id "LOC140743740"; transcript_id "XM_073075280.1"; db_xref "GeneID:140743740"; db_xref "GenBank:XP_072931381.1"; gbkey "CDS"; gene "LOC140743740"; product "protein angel-like isoform X2"; protein_id "XP_072931381.1"; exon_number "3";
NW_027332215.1	Gnomon	CDS	26095655	26095791	.	-	1	gene_id "LOC140743740"; transcript_id "XM_073075280.1"; db_xref "GeneID:140743740"; db_xref "GenBank:XP_072931381.1"; gbkey "CDS"; gene "LOC140743740"; product "protein angel-like isoform X2"; protein_id "XP_072931381.1"; exon_number "4";
NW_027332215.1	Gnomon	CDS	26094612	26094769	.	-	2	gene_id "LOC140743740"; transcript_id "XM_073075280.1"; db_xref "GeneID:140743740"; db_xref "GenBank:XP_072931381.1"; gbkey "CDS"; gene "LOC140743740"; product "protein angel-like isoform X2"; protein_id "XP_072931381.1"; exon_number "5";
NW_027332215.1	Gnomon	CDS	26094219	26094383	.	-	0	gene_id "LOC140743740"; transcript_id "XM_073075280.1"; db_xref "GeneID:140743740"; db_xref "GenBank:XP_072931381.1"; gbkey "CDS"; gene "LOC140743740"; product "protein angel-like isoform X2"; protein_id "XP_072931381.1"; exon_number "6";
NW_027332215.1	Gnomon	CDS	26091233	26091450	.	-	0	gene_id "LOC140743740"; transcript_id "XM_073075280.1"; db_xref "GeneID:140743740"; db_xref "GenBank:XP_072931381.1"; gbkey "CDS"; gene "LOC140743740"; product "protein angel-like isoform X2"; protein_id "XP_072931381.1"; exon_number "7";
NW_027332215.1	Gnomon	CDS	26090784	26090873	.	-	1	gene_id "LOC140743740"; transcript_id "XM_073075280.1"; db_xref "GeneID:140743740"; db_xref "GenBank:XP_072931381.1"; gbkey "CDS"; gene "LOC140743740"; product "protein angel-like isoform X2"; protein_id "XP_072931381.1"; exon_number "8";
NW_027332215.1	Gnomon	CDS	26090385	26090505	.	-	1	gene_id "LOC140743740"; transcript_id "XM_073075280.1"; db_xref "GeneID:140743740"; db_xref "GenBank:XP_072931381.1"; gbkey "CDS"; gene "LOC140743740"; product "protein angel-like isoform X2"; protein_id "XP_072931381.1"; exon_number "9";
NW_027332215.1	Gnomon	CDS	26089496	26089716	.	-	0	gene_id "LOC140743740"; transcript_id "XM_073075280.1"; db_xref "GeneID:140743740"; db_xref "GenBank:XP_072931381.1"; gbkey "CDS"; gene "LOC140743740"; product "protein angel-like isoform X2"; protein_id "XP_072931381.1"; exon_number "10";
NW_027332215.1	Gnomon	CDS	26087681	26087831	.	-	1	gene_id "LOC140743740"; transcript_id "XM_073075280.1"; db_xref "GeneID:140743740"; db_xref "GenBank:XP_072931381.1"; gbkey "CDS"; gene "LOC140743740"; product "protein angel-like isoform X2"; protein_id "XP_072931381.1"; exon_number "11";
NW_027332215.1	Gnomon	start_codon	26096420	26096422	.	-	0	gene_id "LOC140743740"; transcript_id "XM_073075280.1"; db_xref "GeneID:140743740"; db_xref "GenBank:XP_072931381.1"; gbkey "CDS"; gene "LOC140743740"; product "protein angel-like isoform X2"; protein_id "XP_072931381.1"; exon_number "2";
NW_027332215.1	Gnomon	stop_codon	26087678	26087680	.	-	0	gene_id "LOC140743740"; transcript_id "XM_073075280.1"; db_xref "GeneID:140743740"; db_xref "GenBank:XP_072931381.1"; gbkey "CDS"; gene "LOC140743740"; product "protein angel-like isoform X2"; protein_id "XP_072931381.1"; exon_number "11";
NW_027332215.1	Gnomon	transcript	26083137	26097141	.	-	.	gene_id "LOC140743740"; transcript_id "XM_073075279.1"; db_xref "GeneID:140743740"; db_xref "GenBank:XM_073075279.1"; experiment "COORDINATES: polyA evidence [ECO:0006239]"; gbkey "mRNA"; gene "LOC140743740"; model_evidence "Supporting evidence includes similarity to: 10 Proteins"; product "protein angel-like, transcript variant X13"; transcript_biotype "mRNA";
NW_027332215.1	Gnomon	exon	26097127	26097141	.	-	.	gene_id "LOC140743740"; transcript_id "XM_073075279.1"; db_xref "GeneID:140743740"; db_xref "GenBank:XM_073075279.1"; experiment "COORDINATES: polyA evidence [ECO:0006239]"; gene "LOC140743740"; model_evidence "Supporting evidence includes similarity to: 10 Proteins"; product "protein angel-like, transcript variant X13"; transcript_biotype "mRNA"; exon_number "1";
NW_027332215.1	Gnomon	exon	26095989	26096285	.	-	.	gene_id "LOC140743740"; transcript_id "XM_073075279.1"; db_xref "GeneID:140743740"; db_xref "GenBank:XM_073075279.1"; experiment "COORDINATES: polyA evidence [ECO:0006239]"; gene "LOC140743740"; model_evidence "Supporting evidence includes similarity to: 10 Proteins"; product "protein angel-like, transcript variant X13"; transcript_biotype "mRNA"; exon_number "2";
NW_027332215.1	Gnomon	exon	26095655	26095791	.	-	.	gene_id "LOC140743740"; transcript_id "XM_073075279.1"; db_xref "GeneID:140743740"; db_xref "GenBank:XM_073075279.1"; experiment "COORDINATES: polyA evidence [ECO:0006239]"; gene "LOC140743740"; model_evidence "Supporting evidence includes similarity to: 10 Proteins"; product "protein angel-like, transcript variant X13"; transcript_biotype "mRNA"; exon_number "3";
NW_027332215.1	Gnomon	exon	26094612	26094769	.	-	.	gene_id "LOC140743740"; transcript_id "XM_073075279.1"; db_xref "GeneID:140743740"; db_xref "GenBank:XM_073075279.1"; experiment "COORDINATES: polyA evidence [ECO:0006239]"; gene "LOC140743740"; model_evidence "Supporting evidence includes similarity to: 10 Proteins"; product "protein angel-like, transcript variant X13"; transcript_biotype "mRNA"; exon_number "4";
NW_027332215.1	Gnomon	exon	26094219	26094383	.	-	.	gene_id "LOC140743740"; transcript_id "XM_073075279.1"; db_xref "GeneID:140743740"; db_xref "GenBank:XM_073075279.1"; experiment "COORDINATES: polyA evidence [ECO:0006239]"; gene "LOC140743740"; model_evidence "Supporting evidence includes similarity to: 10 Proteins"; product "protein angel-like, transcript variant X13"; transcript_biotype "mRNA"; exon_number "5";
NW_027332215.1	Gnomon	exon	26091233	26091450	.	-	.	gene_id "LOC140743740"; transcript_id "XM_073075279.1"; db_xref "GeneID:140743740"; db_xref "GenBank:XM_073075279.1"; experiment "COORDINATES: polyA evidence [ECO:0006239]"; gene "LOC140743740"; model_evidence "Supporting evidence includes similarity to: 10 Proteins"; product "protein angel-like, transcript variant X13"; transcript_biotype "mRNA"; exon_number "6";
NW_027332215.1	Gnomon	exon	26090784	26090873	.	-	.	gene_id "LOC140743740"; transcript_id "XM_073075279.1"; db_xref "GeneID:140743740"; db_xref "GenBank:XM_073075279.1"; experiment "COORDINATES: polyA evidence [ECO:0006239]"; gene "LOC140743740"; model_evidence "Supporting evidence includes similarity to: 10 Proteins"; product "protein angel-like, transcript variant X13"; transcript_biotype "mRNA"; exon_number "7";
NW_027332215.1	Gnomon	exon	26090385	26090505	.	-	.	gene_id "LOC140743740"; transcript_id "XM_073075279.1"; db_xref "GeneID:140743740"; db_xref "GenBank:XM_073075279.1"; experiment "COORDINATES: polyA evidence [ECO:0006239]"; gene "LOC140743740"; model_evidence "Supporting evidence includes similarity to: 10 Proteins"; product "protein angel-like, transcript variant X13"; transcript_biotype "mRNA"; exon_number "8";
NW_027332215.1	Gnomon	exon	26089496	26089716	.	-	.	gene_id "LOC140743740"; transcript_id "XM_073075279.1"; db_xref "GeneID:140743740"; db_xref "GenBank:XM_073075279.1"; experiment "COORDINATES: polyA evidence [ECO:0006239]"; gene "LOC140743740"; model_evidence "Supporting evidence includes similarity to: 10 Proteins"; product "protein angel-like, transcript variant X13"; transcript_biotype "mRNA"; exon_number "9";
NW_027332215.1	Gnomon	exon	26083137	26087831	.	-	.	gene_id "LOC140743740"; transcript_id "XM_073075279.1"; db_xref "GeneID:140743740"; db_xref "GenBank:XM_073075279.1"; experiment "COORDINATES: polyA evidence [ECO:0006239]"; gene "LOC140743740"; model_evidence "Supporting evidence includes similarity to: 10 Proteins"; product "protein angel-like, transcript variant X13"; transcript_biotype "mRNA"; exon_number "10";
NW_027332215.1	Gnomon	CDS	26095989	26096062	.	-	0	gene_id "LOC140743740"; transcript_id "XM_073075279.1"; db_xref "GeneID:140743740"; db_xref "GenBank:XP_072931380.1"; gbkey "CDS"; gene "LOC140743740"; product "protein angel-like isoform X4"; protein_id "XP_072931380.1"; exon_number "2";
NW_027332215.1	Gnomon	CDS	26095655	26095791	.	-	1	gene_id "LOC140743740"; transcript_id "XM_073075279.1"; db_xref "GeneID:140743740"; db_xref "GenBank:XP_072931380.1"; gbkey "CDS"; gene "LOC140743740"; product "protein angel-like isoform X4"; protein_id "XP_072931380.1"; exon_number "3";
NW_027332215.1	Gnomon	CDS	26094612	26094769	.	-	2	gene_id "LOC140743740"; transcript_id "XM_073075279.1"; db_xref "GeneID:140743740"; db_xref "GenBank:XP_072931380.1"; gbkey "CDS"; gene "LOC140743740"; product "protein angel-like isoform X4"; protein_id "XP_072931380.1"; exon_number "4";
NW_027332215.1	Gnomon	CDS	26094219	26094383	.	-	0	gene_id "LOC140743740"; transcript_id "XM_073075279.1"; db_xref "GeneID:140743740"; db_xref "GenBank:XP_072931380.1"; gbkey "CDS"; gene "LOC140743740"; product "protein angel-like isoform X4"; protein_id "XP_072931380.1"; exon_number "5";
NW_027332215.1	Gnomon	CDS	26091233	26091450	.	-	0	gene_id "LOC140743740"; transcript_id "XM_073075279.1"; db_xref "GeneID:140743740"; db_xref "GenBank:XP_072931380.1"; gbkey "CDS"; gene "LOC140743740"; product "protein angel-like isoform X4"; protein_id "XP_072931380.1"; exon_number "6";
NW_027332215.1	Gnomon	CDS	26090784	26090873	.	-	1	gene_id "LOC140743740"; transcript_id "XM_073075279.1"; db_xref "GeneID:140743740"; db_xref "GenBank:XP_072931380.1"; gbkey "CDS"; gene "LOC140743740"; product "protein angel-like isoform X4"; protein_id "XP_072931380.1"; exon_number "7";
NW_027332215.1	Gnomon	CDS	26090385	26090505	.	-	1	gene_id "LOC140743740"; transcript_id "XM_073075279.1"; db_xref "GeneID:140743740"; db_xref "GenBank:XP_072931380.1"; gbkey "CDS"; gene "LOC140743740"; product "protein angel-like isoform X4"; protein_id "XP_072931380.1"; exon_number "8";
NW_027332215.1	Gnomon	CDS	26089496	26089716	.	-	0	gene_id "LOC140743740"; transcript_id "XM_073075279.1"; db_xref "GeneID:140743740"; db_xref "GenBank:XP_072931380.1"; gbkey "CDS"; gene "LOC140743740"; product "protein angel-like isoform X4"; protein_id "XP_072931380.1"; exon_number "9";
NW_027332215.1	Gnomon	CDS	26087681	26087831	.	-	1	gene_id "LOC140743740"; transcript_id "XM_073075279.1"; db_xref "GeneID:140743740"; db_xref "GenBank:XP_072931380.1"; gbkey "CDS"; gene "LOC140743740"; product "protein angel-like isoform X4"; protein_id "XP_072931380.1"; exon_number "10";
NW_027332215.1	Gnomon	start_codon	26096060	26096062	.	-	0	gene_id "LOC140743740"; transcript_id "XM_073075279.1"; db_xref "GeneID:140743740"; db_xref "GenBank:XP_072931380.1"; gbkey "CDS"; gene "LOC140743740"; product "protein angel-like isoform X4"; protein_id "XP_072931380.1"; exon_number "2";
NW_027332215.1	Gnomon	stop_codon	26087678	26087680	.	-	0	gene_id "LOC140743740"; transcript_id "XM_073075279.1"; db_xref "GeneID:140743740"; db_xref "GenBank:XP_072931380.1"; gbkey "CDS"; gene "LOC140743740"; product "protein angel-like isoform X4"; protein_id "XP_072931380.1"; exon_number "10";
NW_027332215.1	tRNAscan-SE	gene	26088387	26088500	.	+	.	gene_id "TRNAL-CAA_3"; transcript_id ""; db_xref "GeneID:140743846"; description "transfer RNA leucine (anticodon CAA)"; gbkey "Gene"; gene "TRNAL-CAA"; gene_biotype "tRNA";
NW_027332215.1	tRNAscan-SE	transcript	26088387	26088500	.	+	.	gene_id "TRNAL-CAA_3"; transcript_id "unassigned_transcript_317"; anticodon "(pos:26088421..26088423)"; db_xref "GeneID:140743846"; gbkey "tRNA"; gene "TRNAL-CAA"; inference "COORDINATES: profile:tRNAscan-SE:2.0.12"; note "transfer RNA leucine (anticodon CAA)"; product "tRNA-Leu"; transcript_biotype "tRNA";
NW_027332215.1	tRNAscan-SE	exon	26088387	26088424	.	+	.	gene_id "TRNAL-CAA_3"; transcript_id "unassigned_transcript_317"; anticodon "(pos:26088421..26088423)"; db_xref "GeneID:140743846"; gene "TRNAL-CAA"; inference "COORDINATES: profile:tRNAscan-SE:2.0.12"; note "transfer RNA leucine (anticodon CAA)"; product "tRNA-Leu"; transcript_biotype "tRNA"; exon_number "1";
NW_027332215.1	tRNAscan-SE	exon	26088456	26088500	.	+	.	gene_id "TRNAL-CAA_3"; transcript_id "unassigned_transcript_317"; anticodon "(pos:26088421..26088423)"; db_xref "GeneID:140743846"; gene "TRNAL-CAA"; inference "COORDINATES: profile:tRNAscan-SE:2.0.12"; note "transfer RNA leucine (anticodon CAA)"; product "tRNA-Leu"; transcript_biotype "tRNA"; exon_number "2";
NW_027332215.1	Gnomon	gene	26102419	26165967	.	+	.	gene_id "Vps13B"; transcript_id ""; db_xref "GeneID:140743741"; description "vacuolar protein sorting 13B"; gbkey "Gene"; gene "Vps13B"; gene_biotype "protein_coding";
NW_027332215.1	Gnomon	transcript	26102419	26165967	.	+	.	gene_id "Vps13B"; transcript_id "XM_073075284.1"; db_xref "GeneID:140743741"; db_xref "GenBank:XM_073075284.1"; experiment "COORDINATES: polyA evidence [ECO:0006239]"; gbkey "mRNA"; gene "Vps13B"; model_evidence "Supporting evidence includes similarity to: 5 Proteins"; product "vacuolar protein sorting 13B, transcript variant X1"; transcript_biotype "mRNA";
NW_027332215.1	Gnomon	exon	26102419	26102594	.	+	.	gene_id "Vps13B"; transcript_id "XM_073075284.1"; db_xref "GeneID:140743741"; db_xref "GenBank:XM_073075284.1"; experiment "COORDINATES: polyA evidence [ECO:0006239]"; gene "Vps13B"; model_evidence "Supporting evidence includes similarity to: 5 Proteins"; product "vacuolar protein sorting 13B, transcript variant X1"; transcript_biotype "mRNA"; exon_number "1";
NW_027332215.1	Gnomon	exon	26112134	26112254	.	+	.	gene_id "Vps13B"; transcript_id "XM_073075284.1"; db_xref "GeneID:140743741"; db_xref "GenBank:XM_073075284.1"; experiment "COORDINATES: polyA evidence [ECO:0006239]"; gene "Vps13B"; model_evidence "Supporting evidence includes similarity to: 5 Proteins"; product "vacuolar protein sorting 13B, transcript variant X1"; transcript_biotype "mRNA"; exon_number "2";
NW_027332215.1	Gnomon	exon	26112404	26112581	.	+	.	gene_id "Vps13B"; transcript_id "XM_073075284.1"; db_xref "GeneID:140743741"; db_xref "GenBank:XM_073075284.1"; experiment "COORDINATES: polyA evidence [ECO:0006239]"; gene "Vps13B"; model_evidence "Supporting evidence includes similarity to: 5 Proteins"; product "vacuolar protein sorting 13B, transcript variant X1"; transcript_biotype "mRNA"; exon_number "3";
NW_027332215.1	Gnomon	exon	26112732	26112795	.	+	.	gene_id "Vps13B"; transcript_id "XM_073075284.1"; db_xref "GeneID:140743741"; db_xref "GenBank:XM_073075284.1"; experiment "COORDINATES: polyA evidence [ECO:0006239]"; gene "Vps13B"; model_evidence "Supporting evidence includes similarity to: 5 Proteins"; product "vacuolar protein sorting 13B, transcript variant X1"; transcript_biotype "mRNA"; exon_number "4";
NW_027332215.1	Gnomon	exon	26112956	26113140	.	+	.	gene_id "Vps13B"; transcript_id "XM_073075284.1"; db_xref "GeneID:140743741"; db_xref "GenBank:XM_073075284.1"; experiment "COORDINATES: polyA evidence [ECO:0006239]"; gene "Vps13B"; model_evidence "Supporting evidence includes similarity to: 5 Proteins"; product "vacuolar protein sorting 13B, transcript variant X1"; transcript_biotype "mRNA"; exon_number "5";
NW_027332215.1	Gnomon	exon	26113353	26113491	.	+	.	gene_id "Vps13B"; transcript_id "XM_073075284.1"; db_xref "GeneID:140743741"; db_xref "GenBank:XM_073075284.1"; experiment "COORDINATES: polyA evidence [ECO:0006239]"; gene "Vps13B"; model_evidence "Supporting evidence includes similarity to: 5 Proteins"; product "vacuolar protein sorting 13B, transcript variant X1"; transcript_biotype "mRNA"; exon_number "6";
NW_027332215.1	Gnomon	exon	26113736	26113926	.	+	.	gene_id "Vps13B"; transcript_id "XM_073075284.1"; db_xref "GeneID:140743741"; db_xref "GenBank:XM_073075284.1"; experiment "COORDINATES: polyA evidence [ECO:0006239]"; gene "Vps13B"; model_evidence "Supporting evidence includes similarity to: 5 Proteins"; product "vacuolar protein sorting 13B, transcript variant X1"; transcript_biotype "mRNA"; exon_number "7";
NW_027332215.1	Gnomon	exon	26121309	26121484	.	+	.	gene_id "Vps13B"; transcript_id "XM_073075284.1"; db_xref "GeneID:140743741"; db_xref "GenBank:XM_073075284.1"; experiment "COORDINATES: polyA evidence [ECO:0006239]"; gene "Vps13B"; model_evidence "Supporting evidence includes similarity to: 5 Proteins"; product "vacuolar protein sorting 13B, transcript variant X1"; transcript_biotype "mRNA"; exon_number "8";
NW_027332215.1	Gnomon	exon	26121917	26122102	.	+	.	gene_id "Vps13B"; transcript_id "XM_073075284.1"; db_xref "GeneID:140743741"; db_xref "GenBank:XM_073075284.1"; experiment "COORDINATES: polyA evidence [ECO:0006239]"; gene "Vps13B"; model_evidence "Supporting evidence includes similarity to: 5 Proteins"; product "vacuolar protein sorting 13B, transcript variant X1"; transcript_biotype "mRNA"; exon_number "9";
NW_027332215.1	Gnomon	exon	26122757	26122897	.	+	.	gene_id "Vps13B"; transcript_id "XM_073075284.1"; db_xref "GeneID:140743741"; db_xref "GenBank:XM_073075284.1"; experiment "COORDINATES: polyA evidence [ECO:0006239]"; gene "Vps13B"; model_evidence "Supporting evidence includes similarity to: 5 Proteins"; product "vacuolar protein sorting 13B, transcript variant X1"; transcript_biotype "mRNA"; exon_number "10";
NW_027332215.1	Gnomon	exon	26126001	26126203	.	+	.	gene_id "Vps13B"; transcript_id "XM_073075284.1"; db_xref "GeneID:140743741"; db_xref "GenBank:XM_073075284.1"; experiment "COORDINATES: polyA evidence [ECO:0006239]"; gene "Vps13B"; model_evidence "Supporting evidence includes similarity to: 5 Proteins"; product "vacuolar protein sorting 13B, transcript variant X1"; transcript_biotype "mRNA"; exon_number "11";
NW_027332215.1	Gnomon	exon	26126436	26126566	.	+	.	gene_id "Vps13B"; transcript_id "XM_073075284.1"; db_xref "GeneID:140743741"; db_xref "GenBank:XM_073075284.1"; experiment "COORDINATES: polyA evidence [ECO:0006239]"; gene "Vps13B"; model_evidence "Supporting evidence includes similarity to: 5 Proteins"; product "vacuolar protein sorting 13B, transcript variant X1"; transcript_biotype "mRNA"; exon_number "12";
NW_027332215.1	Gnomon	exon	26126744	26126957	.	+	.	gene_id "Vps13B"; transcript_id "XM_073075284.1"; db_xref "GeneID:140743741"; db_xref "GenBank:XM_073075284.1"; experiment "COORDINATES: polyA evidence [ECO:0006239]"; gene "Vps13B"; model_evidence "Supporting evidence includes similarity to: 5 Proteins"; product "vacuolar protein sorting 13B, transcript variant X1"; transcript_biotype "mRNA"; exon_number "13";
NW_027332215.1	Gnomon	exon	26128275	26128368	.	+	.	gene_id "Vps13B"; transcript_id "XM_073075284.1"; db_xref "GeneID:140743741"; db_xref "GenBank:XM_073075284.1"; experiment "COORDINATES: polyA evidence [ECO:0006239]"; gene "Vps13B"; model_evidence "Supporting evidence includes similarity to: 5 Proteins"; product "vacuolar protein sorting 13B, transcript variant X1"; transcript_biotype "mRNA"; exon_number "14";
NW_027332215.1	Gnomon	exon	26128692	26128830	.	+	.	gene_id "Vps13B"; transcript_id "XM_073075284.1"; db_xref "GeneID:140743741"; db_xref "GenBank:XM_073075284.1"; experiment "COORDINATES: polyA evidence [ECO:0006239]"; gene "Vps13B"; model_evidence "Supporting evidence includes similarity to: 5 Proteins"; product "vacuolar protein sorting 13B, transcript variant X1"; transcript_biotype "mRNA"; exon_number "15";
NW_027332215.1	Gnomon	exon	26129083	26129217	.	+	.	gene_id "Vps13B"; transcript_id "XM_073075284.1"; db_xref "GeneID:140743741"; db_xref "GenBank:XM_073075284.1"; experiment "COORDINATES: polyA evidence [ECO:0006239]"; gene "Vps13B"; model_evidence "Supporting evidence includes similarity to: 5 Proteins"; product "vacuolar protein sorting 13B, transcript variant X1"; transcript_biotype "mRNA"; exon_number "16";
NW_027332215.1	Gnomon	exon	26129479	26129598	.	+	.	gene_id "Vps13B"; transcript_id "XM_073075284.1"; db_xref "GeneID:140743741"; db_xref "GenBank:XM_073075284.1"; experiment "COORDINATES: polyA evidence [ECO:0006239]"; gene "Vps13B"; model_evidence "Supporting evidence includes similarity to: 5 Proteins"; product "vacuolar protein sorting 13B, transcript variant X1"; transcript_biotype "mRNA"; exon_number "17";
NW_027332215.1	Gnomon	exon	26129706	26129766	.	+	.	gene_id "Vps13B"; transcript_id "XM_073075284.1"; db_xref "GeneID:140743741"; db_xref "GenBank:XM_073075284.1"; experiment "COORDINATES: polyA evidence [ECO:0006239]"; gene "Vps13B"; model_evidence "Supporting evidence includes similarity to: 5 Proteins"; product "vacuolar protein sorting 13B, transcript variant X1"; transcript_biotype "mRNA"; exon_number "18";
NW_027332215.1	Gnomon	exon	26130039	26130193	.	+	.	gene_id "Vps13B"; transcript_id "XM_073075284.1"; db_xref "GeneID:140743741"; db_xref "GenBank:XM_073075284.1"; experiment "COORDINATES: polyA evidence [ECO:0006239]"; gene "Vps13B"; model_evidence "Supporting evidence includes similarity to: 5 Proteins"; product "vacuolar protein sorting 13B, transcript variant X1"; transcript_biotype "mRNA"; exon_number "19";
NW_027332215.1	Gnomon	exon	26130437	26130513	.	+	.	gene_id "Vps13B"; transcript_id "XM_073075284.1"; db_xref "GeneID:140743741"; db_xref "GenBank:XM_073075284.1"; experiment "COORDINATES: polyA evidence [ECO:0006239]"; gene "Vps13B"; model_evidence "Supporting evidence includes similarity to: 5 Proteins"; product "vacuolar protein sorting 13B, transcript variant X1"; transcript_biotype "mRNA"; exon_number "20";
NW_027332215.1	Gnomon	exon	26130708	26130836	.	+	.	gene_id "Vps13B"; transcript_id "XM_073075284.1"; db_xref "GeneID:140743741"; db_xref "GenBank:XM_073075284.1"; experiment "COORDINATES: polyA evidence [ECO:0006239]"; gene "Vps13B"; model_evidence "Supporting evidence includes similarity to: 5 Proteins"; product "vacuolar protein sorting 13B, transcript variant X1"; transcript_biotype "mRNA"; exon_number "21";
NW_027332215.1	Gnomon	exon	26131169	26131368	.	+	.	gene_id "Vps13B"; transcript_id "XM_073075284.1"; db_xref "GeneID:140743741"; db_xref "GenBank:XM_073075284.1"; experiment "COORDINATES: polyA evidence [ECO:0006239]"; gene "Vps13B"; model_evidence "Supporting evidence includes similarity to: 5 Proteins"; product "vacuolar protein sorting 13B, transcript variant X1"; transcript_biotype "mRNA"; exon_number "22";
NW_027332215.1	Gnomon	exon	26131887	26131972	.	+	.	gene_id "Vps13B"; transcript_id "XM_073075284.1"; db_xref "GeneID:140743741"; db_xref "GenBank:XM_073075284.1"; experiment "COORDINATES: polyA evidence [ECO:0006239]"; gene "Vps13B"; model_evidence "Supporting evidence includes similarity to: 5 Proteins"; product "vacuolar protein sorting 13B, transcript variant X1"; transcript_biotype "mRNA"; exon_number "23";
NW_027332215.1	Gnomon	exon	26132053	26132327	.	+	.	gene_id "Vps13B"; transcript_id "XM_073075284.1"; db_xref "GeneID:140743741"; db_xref "GenBank:XM_073075284.1"; experiment "COORDINATES: polyA evidence [ECO:0006239]"; gene "Vps13B"; model_evidence "Supporting evidence includes similarity to: 5 Proteins"; product "vacuolar protein sorting 13B, transcript variant X1"; transcript_biotype "mRNA"; exon_number "24";
NW_027332215.1	Gnomon	exon	26132509	26132582	.	+	.	gene_id "Vps13B"; transcript_id "XM_073075284.1"; db_xref "GeneID:140743741"; db_xref "GenBank:XM_073075284.1"; experiment "COORDINATES: polyA evidence [ECO:0006239]"; gene "Vps13B"; model_evidence "Supporting evidence includes similarity to: 5 Proteins"; product "vacuolar protein sorting 13B, transcript variant X1"; transcript_biotype "mRNA"; exon_number "25";
NW_027332215.1	Gnomon	exon	26132687	26132705	.	+	.	gene_id "Vps13B"; transcript_id "XM_073075284.1"; db_xref "GeneID:140743741"; db_xref "GenBank:XM_073075284.1"; experiment "COORDINATES: polyA evidence [ECO:0006239]"; gene "Vps13B"; model_evidence "Supporting evidence includes similarity to: 5 Proteins"; product "vacuolar protein sorting 13B, transcript variant X1"; transcript_biotype "mRNA"; exon_number "26";
NW_027332215.1	Gnomon	exon	26133150	26133293	.	+	.	gene_id "Vps13B"; transcript_id "XM_073075284.1"; db_xref "GeneID:140743741"; db_xref "GenBank:XM_073075284.1"; experiment "COORDINATES: polyA evidence [ECO:0006239]"; gene "Vps13B"; model_evidence "Supporting evidence includes similarity to: 5 Proteins"; product "vacuolar protein sorting 13B, transcript variant X1"; transcript_biotype "mRNA"; exon_number "27";
NW_027332215.1	Gnomon	exon	26133632	26133747	.	+	.	gene_id "Vps13B"; transcript_id "XM_073075284.1"; db_xref "GeneID:140743741"; db_xref "GenBank:XM_073075284.1"; experiment "COORDINATES: polyA evidence [ECO:0006239]"; gene "Vps13B"; model_evidence "Supporting evidence includes similarity to: 5 Proteins"; product "vacuolar protein sorting 13B, transcript variant X1"; transcript_biotype "mRNA"; exon_number "28";
NW_027332215.1	Gnomon	exon	26133824	26133930	.	+	.	gene_id "Vps13B"; transcript_id "XM_073075284.1"; db_xref "GeneID:140743741"; db_xref "GenBank:XM_073075284.1"; experiment "COORDINATES: polyA evidence [ECO:0006239]"; gene "Vps13B"; model_evidence "Supporting evidence includes similarity to: 5 Proteins"; product "vacuolar protein sorting 13B, transcript variant X1"; transcript_biotype "mRNA"; exon_number "29";
NW_027332215.1	Gnomon	exon	26134193	26134376	.	+	.	gene_id "Vps13B"; transcript_id "XM_073075284.1"; db_xref "GeneID:140743741"; db_xref "GenBank:XM_073075284.1"; experiment "COORDINATES: polyA evidence [ECO:0006239]"; gene "Vps13B"; model_evidence "Supporting evidence includes similarity to: 5 Proteins"; product "vacuolar protein sorting 13B, transcript variant X1"; transcript_biotype "mRNA"; exon_number "30";
NW_027332215.1	Gnomon	exon	26134846	26134977	.	+	.	gene_id "Vps13B"; transcript_id "XM_073075284.1"; db_xref "GeneID:140743741"; db_xref "GenBank:XM_073075284.1"; experiment "COORDINATES: polyA evidence [ECO:0006239]"; gene "Vps13B"; model_evidence "Supporting evidence includes similarity to: 5 Proteins"; product "vacuolar protein sorting 13B, transcript variant X1"; transcript_biotype "mRNA"; exon_number "31";
NW_027332215.1	Gnomon	exon	26135208	26135271	.	+	.	gene_id "Vps13B"; transcript_id "XM_073075284.1"; db_xref "GeneID:140743741"; db_xref "GenBank:XM_073075284.1"; experiment "COORDINATES: polyA evidence [ECO:0006239]"; gene "Vps13B"; model_evidence "Supporting evidence includes similarity to: 5 Proteins"; product "vacuolar protein sorting 13B, transcript variant X1"; transcript_biotype "mRNA"; exon_number "32";
NW_027332215.1	Gnomon	exon	26136004	26136149	.	+	.	gene_id "Vps13B"; transcript_id "XM_073075284.1"; db_xref "GeneID:140743741"; db_xref "GenBank:XM_073075284.1"; experiment "COORDINATES: polyA evidence [ECO:0006239]"; gene "Vps13B"; model_evidence "Supporting evidence includes similarity to: 5 Proteins"; product "vacuolar protein sorting 13B, transcript variant X1"; transcript_biotype "mRNA"; exon_number "33";
NW_027332215.1	Gnomon	exon	26136538	26136646	.	+	.	gene_id "Vps13B"; transcript_id "XM_073075284.1"; db_xref "GeneID:140743741"; db_xref "GenBank:XM_073075284.1"; experiment "COORDINATES: polyA evidence [ECO:0006239]"; gene "Vps13B"; model_evidence "Supporting evidence includes similarity to: 5 Proteins"; product "vacuolar protein sorting 13B, transcript variant X1"; transcript_biotype "mRNA"; exon_number "34";
NW_027332215.1	Gnomon	exon	26136738	26136784	.	+	.	gene_id "Vps13B"; transcript_id "XM_073075284.1"; db_xref "GeneID:140743741"; db_xref "GenBank:XM_073075284.1"; experiment "COORDINATES: polyA evidence [ECO:0006239]"; gene "Vps13B"; model_evidence "Supporting evidence includes similarity to: 5 Proteins"; product "vacuolar protein sorting 13B, transcript variant X1"; transcript_biotype "mRNA"; exon_number "35";
NW_027332215.1	Gnomon	exon	26136958	26137087	.	+	.	gene_id "Vps13B"; transcript_id "XM_073075284.1"; db_xref "GeneID:140743741"; db_xref "GenBank:XM_073075284.1"; experiment "COORDINATES: polyA evidence [ECO:0006239]"; gene "Vps13B"; model_evidence "Supporting evidence includes similarity to: 5 Proteins"; product "vacuolar protein sorting 13B, transcript variant X1"; transcript_biotype "mRNA"; exon_number "36";
NW_027332215.1	Gnomon	exon	26137516	26137613	.	+	.	gene_id "Vps13B"; transcript_id "XM_073075284.1"; db_xref "GeneID:140743741"; db_xref "GenBank:XM_073075284.1"; experiment "COORDINATES: polyA evidence [ECO:0006239]"; gene "Vps13B"; model_evidence "Supporting evidence includes similarity to: 5 Proteins"; product "vacuolar protein sorting 13B, transcript variant X1"; transcript_biotype "mRNA"; exon_number "37";
NW_027332215.1	Gnomon	exon	26137940	26138119	.	+	.	gene_id "Vps13B"; transcript_id "XM_073075284.1"; db_xref "GeneID:140743741"; db_xref "GenBank:XM_073075284.1"; experiment "COORDINATES: polyA evidence [ECO:0006239]"; gene "Vps13B"; model_evidence "Supporting evidence includes similarity to: 5 Proteins"; product "vacuolar protein sorting 13B, transcript variant X1"; transcript_biotype "mRNA"; exon_number "38";
NW_027332215.1	Gnomon	exon	26138246	26138352	.	+	.	gene_id "Vps13B"; transcript_id "XM_073075284.1"; db_xref "GeneID:140743741"; db_xref "GenBank:XM_073075284.1"; experiment "COORDINATES: polyA evidence [ECO:0006239]"; gene "Vps13B"; model_evidence "Supporting evidence includes similarity to: 5 Proteins"; product "vacuolar protein sorting 13B, transcript variant X1"; transcript_biotype "mRNA"; exon_number "39";
NW_027332215.1	Gnomon	exon	26138591	26138702	.	+	.	gene_id "Vps13B"; transcript_id "XM_073075284.1"; db_xref "GeneID:140743741"; db_xref "GenBank:XM_073075284.1"; experiment "COORDINATES: polyA evidence [ECO:0006239]"; gene "Vps13B"; model_evidence "Supporting evidence includes similarity to: 5 Proteins"; product "vacuolar protein sorting 13B, transcript variant X1"; transcript_biotype "mRNA"; exon_number "40";
NW_027332215.1	Gnomon	exon	26138962	26139115	.	+	.	gene_id "Vps13B"; transcript_id "XM_073075284.1"; db_xref "GeneID:140743741"; db_xref "GenBank:XM_073075284.1"; experiment "COORDINATES: polyA evidence [ECO:0006239]"; gene "Vps13B"; model_evidence "Supporting evidence includes similarity to: 5 Proteins"; product "vacuolar protein sorting 13B, transcript variant X1"; transcript_biotype "mRNA"; exon_number "41";
NW_027332215.1	Gnomon	exon	26139450	26139575	.	+	.	gene_id "Vps13B"; transcript_id "XM_073075284.1"; db_xref "GeneID:140743741"; db_xref "GenBank:XM_073075284.1"; experiment "COORDINATES: polyA evidence [ECO:0006239]"; gene "Vps13B"; model_evidence "Supporting evidence includes similarity to: 5 Proteins"; product "vacuolar protein sorting 13B, transcript variant X1"; transcript_biotype "mRNA"; exon_number "42";
NW_027332215.1	Gnomon	exon	26139708	26139818	.	+	.	gene_id "Vps13B"; transcript_id "XM_073075284.1"; db_xref "GeneID:140743741"; db_xref "GenBank:XM_073075284.1"; experiment "COORDINATES: polyA evidence [ECO:0006239]"; gene "Vps13B"; model_evidence "Supporting evidence includes similarity to: 5 Proteins"; product "vacuolar protein sorting 13B, transcript variant X1"; transcript_biotype "mRNA"; exon_number "43";
NW_027332215.1	Gnomon	exon	26140089	26140239	.	+	.	gene_id "Vps13B"; transcript_id "XM_073075284.1"; db_xref "GeneID:140743741"; db_xref "GenBank:XM_073075284.1"; experiment "COORDINATES: polyA evidence [ECO:0006239]"; gene "Vps13B"; model_evidence "Supporting evidence includes similarity to: 5 Proteins"; product "vacuolar protein sorting 13B, transcript variant X1"; transcript_biotype "mRNA"; exon_number "44";
NW_027332215.1	Gnomon	exon	26141669	26141787	.	+	.	gene_id "Vps13B"; transcript_id "XM_073075284.1"; db_xref "GeneID:140743741"; db_xref "GenBank:XM_073075284.1"; experiment "COORDINATES: polyA evidence [ECO:0006239]"; gene "Vps13B"; model_evidence "Supporting evidence includes similarity to: 5 Proteins"; product "vacuolar protein sorting 13B, transcript variant X1"; transcript_biotype "mRNA"; exon_number "45";
NW_027332215.1	Gnomon	exon	26141879	26141960	.	+	.	gene_id "Vps13B"; transcript_id "XM_073075284.1"; db_xref "GeneID:140743741"; db_xref "GenBank:XM_073075284.1"; experiment "COORDINATES: polyA evidence [ECO:0006239]"; gene "Vps13B"; model_evidence "Supporting evidence includes similarity to: 5 Proteins"; product "vacuolar protein sorting 13B, transcript variant X1"; transcript_biotype "mRNA"; exon_number "46";
NW_027332215.1	Gnomon	exon	26142049	26142268	.	+	.	gene_id "Vps13B"; transcript_id "XM_073075284.1"; db_xref "GeneID:140743741"; db_xref "GenBank:XM_073075284.1"; experiment "COORDINATES: polyA evidence [ECO:0006239]"; gene "Vps13B"; model_evidence "Supporting evidence includes similarity to: 5 Proteins"; product "vacuolar protein sorting 13B, transcript variant X1"; transcript_biotype "mRNA"; exon_number "47";
NW_027332215.1	Gnomon	exon	26142488	26142770	.	+	.	gene_id "Vps13B"; transcript_id "XM_073075284.1"; db_xref "GeneID:140743741"; db_xref "GenBank:XM_073075284.1"; experiment "COORDINATES: polyA evidence [ECO:0006239]"; gene "Vps13B"; model_evidence "Supporting evidence includes similarity to: 5 Proteins"; product "vacuolar protein sorting 13B, transcript variant X1"; transcript_biotype "mRNA"; exon_number "48";
NW_027332215.1	Gnomon	exon	26143299	26143420	.	+	.	gene_id "Vps13B"; transcript_id "XM_073075284.1"; db_xref "GeneID:140743741"; db_xref "GenBank:XM_073075284.1"; experiment "COORDINATES: polyA evidence [ECO:0006239]"; gene "Vps13B"; model_evidence "Supporting evidence includes similarity to: 5 Proteins"; product "vacuolar protein sorting 13B, transcript variant X1"; transcript_biotype "mRNA"; exon_number "49";
NW_027332215.1	Gnomon	exon	26143612	26143756	.	+	.	gene_id "Vps13B"; transcript_id "XM_073075284.1"; db_xref "GeneID:140743741"; db_xref "GenBank:XM_073075284.1"; experiment "COORDINATES: polyA evidence [ECO:0006239]"; gene "Vps13B"; model_evidence "Supporting evidence includes similarity to: 5 Proteins"; product "vacuolar protein sorting 13B, transcript variant X1"; transcript_biotype "mRNA"; exon_number "50";
NW_027332215.1	Gnomon	exon	26144120	26144243	.	+	.	gene_id "Vps13B"; transcript_id "XM_073075284.1"; db_xref "GeneID:140743741"; db_xref "GenBank:XM_073075284.1"; experiment "COORDINATES: polyA evidence [ECO:0006239]"; gene "Vps13B"; model_evidence "Supporting evidence includes similarity to: 5 Proteins"; product "vacuolar protein sorting 13B, transcript variant X1"; transcript_biotype "mRNA"; exon_number "51";
NW_027332215.1	Gnomon	exon	26144449	26144558	.	+	.	gene_id "Vps13B"; transcript_id "XM_073075284.1"; db_xref "GeneID:140743741"; db_xref "GenBank:XM_073075284.1"; experiment "COORDINATES: polyA evidence [ECO:0006239]"; gene "Vps13B"; model_evidence "Supporting evidence includes similarity to: 5 Proteins"; product "vacuolar protein sorting 13B, transcript variant X1"; transcript_biotype "mRNA"; exon_number "52";
NW_027332215.1	Gnomon	exon	26145145	26145326	.	+	.	gene_id "Vps13B"; transcript_id "XM_073075284.1"; db_xref "GeneID:140743741"; db_xref "GenBank:XM_073075284.1"; experiment "COORDINATES: polyA evidence [ECO:0006239]"; gene "Vps13B"; model_evidence "Supporting evidence includes similarity to: 5 Proteins"; product "vacuolar protein sorting 13B, transcript variant X1"; transcript_biotype "mRNA"; exon_number "53";
NW_027332215.1	Gnomon	exon	26146226	26146390	.	+	.	gene_id "Vps13B"; transcript_id "XM_073075284.1"; db_xref "GeneID:140743741"; db_xref "GenBank:XM_073075284.1"; experiment "COORDINATES: polyA evidence [ECO:0006239]"; gene "Vps13B"; model_evidence "Supporting evidence includes similarity to: 5 Proteins"; product "vacuolar protein sorting 13B, transcript variant X1"; transcript_biotype "mRNA"; exon_number "54";
NW_027332215.1	Gnomon	exon	26146585	26146777	.	+	.	gene_id "Vps13B"; transcript_id "XM_073075284.1"; db_xref "GeneID:140743741"; db_xref "GenBank:XM_073075284.1"; experiment "COORDINATES: polyA evidence [ECO:0006239]"; gene "Vps13B"; model_evidence "Supporting evidence includes similarity to: 5 Proteins"; product "vacuolar protein sorting 13B, transcript variant X1"; transcript_biotype "mRNA"; exon_number "55";
NW_027332215.1	Gnomon	exon	26147121	26147404	.	+	.	gene_id "Vps13B"; transcript_id "XM_073075284.1"; db_xref "GeneID:140743741"; db_xref "GenBank:XM_073075284.1"; experiment "COORDINATES: polyA evidence [ECO:0006239]"; gene "Vps13B"; model_evidence "Supporting evidence includes similarity to: 5 Proteins"; product "vacuolar protein sorting 13B, transcript variant X1"; transcript_biotype "mRNA"; exon_number "56";
NW_027332215.1	Gnomon	exon	26147596	26147672	.	+	.	gene_id "Vps13B"; transcript_id "XM_073075284.1"; db_xref "GeneID:140743741"; db_xref "GenBank:XM_073075284.1"; experiment "COORDINATES: polyA evidence [ECO:0006239]"; gene "Vps13B"; model_evidence "Supporting evidence includes similarity to: 5 Proteins"; product "vacuolar protein sorting 13B, transcript variant X1"; transcript_biotype "mRNA"; exon_number "57";
NW_027332215.1	Gnomon	exon	26147902	26148095	.	+	.	gene_id "Vps13B"; transcript_id "XM_073075284.1"; db_xref "GeneID:140743741"; db_xref "GenBank:XM_073075284.1"; experiment "COORDINATES: polyA evidence [ECO:0006239]"; gene "Vps13B"; model_evidence "Supporting evidence includes similarity to: 5 Proteins"; product "vacuolar protein sorting 13B, transcript variant X1"; transcript_biotype "mRNA"; exon_number "58";
NW_027332215.1	Gnomon	exon	26148497	26148624	.	+	.	gene_id "Vps13B"; transcript_id "XM_073075284.1"; db_xref "GeneID:140743741"; db_xref "GenBank:XM_073075284.1"; experiment "COORDINATES: polyA evidence [ECO:0006239]"; gene "Vps13B"; model_evidence "Supporting evidence includes similarity to: 5 Proteins"; product "vacuolar protein sorting 13B, transcript variant X1"; transcript_biotype "mRNA"; exon_number "59";
NW_027332215.1	Gnomon	exon	26148800	26148888	.	+	.	gene_id "Vps13B"; transcript_id "XM_073075284.1"; db_xref "GeneID:140743741"; db_xref "GenBank:XM_073075284.1"; experiment "COORDINATES: polyA evidence [ECO:0006239]"; gene "Vps13B"; model_evidence "Supporting evidence includes similarity to: 5 Proteins"; product "vacuolar protein sorting 13B, transcript variant X1"; transcript_biotype "mRNA"; exon_number "60";
NW_027332215.1	Gnomon	exon	26149653	26149783	.	+	.	gene_id "Vps13B"; transcript_id "XM_073075284.1"; db_xref "GeneID:140743741"; db_xref "GenBank:XM_073075284.1"; experiment "COORDINATES: polyA evidence [ECO:0006239]"; gene "Vps13B"; model_evidence "Supporting evidence includes similarity to: 5 Proteins"; product "vacuolar protein sorting 13B, transcript variant X1"; transcript_biotype "mRNA"; exon_number "61";
NW_027332215.1	Gnomon	exon	26150105	26150256	.	+	.	gene_id "Vps13B"; transcript_id "XM_073075284.1"; db_xref "GeneID:140743741"; db_xref "GenBank:XM_073075284.1"; experiment "COORDINATES: polyA evidence [ECO:0006239]"; gene "Vps13B"; model_evidence "Supporting evidence includes similarity to: 5 Proteins"; product "vacuolar protein sorting 13B, transcript variant X1"; transcript_biotype "mRNA"; exon_number "62";
NW_027332215.1	Gnomon	exon	26150407	26150532	.	+	.	gene_id "Vps13B"; transcript_id "XM_073075284.1"; db_xref "GeneID:140743741"; db_xref "GenBank:XM_073075284.1"; experiment "COORDINATES: polyA evidence [ECO:0006239]"; gene "Vps13B"; model_evidence "Supporting evidence includes similarity to: 5 Proteins"; product "vacuolar protein sorting 13B, transcript variant X1"; transcript_biotype "mRNA"; exon_number "63";
NW_027332215.1	Gnomon	exon	26150879	26150990	.	+	.	gene_id "Vps13B"; transcript_id "XM_073075284.1"; db_xref "GeneID:140743741"; db_xref "GenBank:XM_073075284.1"; experiment "COORDINATES: polyA evidence [ECO:0006239]"; gene "Vps13B"; model_evidence "Supporting evidence includes similarity to: 5 Proteins"; product "vacuolar protein sorting 13B, transcript variant X1"; transcript_biotype "mRNA"; exon_number "64";
NW_027332215.1	Gnomon	exon	26151357	26151536	.	+	.	gene_id "Vps13B"; transcript_id "XM_073075284.1"; db_xref "GeneID:140743741"; db_xref "GenBank:XM_073075284.1"; experiment "COORDINATES: polyA evidence [ECO:0006239]"; gene "Vps13B"; model_evidence "Supporting evidence includes similarity to: 5 Proteins"; product "vacuolar protein sorting 13B, transcript variant X1"; transcript_biotype "mRNA"; exon_number "65";
NW_027332215.1	Gnomon	exon	26151772	26151927	.	+	.	gene_id "Vps13B"; transcript_id "XM_073075284.1"; db_xref "GeneID:140743741"; db_xref "GenBank:XM_073075284.1"; experiment "COORDINATES: polyA evidence [ECO:0006239]"; gene "Vps13B"; model_evidence "Supporting evidence includes similarity to: 5 Proteins"; product "vacuolar protein sorting 13B, transcript variant X1"; transcript_biotype "mRNA"; exon_number "66";
NW_027332215.1	Gnomon	exon	26152233	26152334	.	+	.	gene_id "Vps13B"; transcript_id "XM_073075284.1"; db_xref "GeneID:140743741"; db_xref "GenBank:XM_073075284.1"; experiment "COORDINATES: polyA evidence [ECO:0006239]"; gene "Vps13B"; model_evidence "Supporting evidence includes similarity to: 5 Proteins"; product "vacuolar protein sorting 13B, transcript variant X1"; transcript_biotype "mRNA"; exon_number "67";
NW_027332215.1	Gnomon	exon	26152672	26152763	.	+	.	gene_id "Vps13B"; transcript_id "XM_073075284.1"; db_xref "GeneID:140743741"; db_xref "GenBank:XM_073075284.1"; experiment "COORDINATES: polyA evidence [ECO:0006239]"; gene "Vps13B"; model_evidence "Supporting evidence includes similarity to: 5 Proteins"; product "vacuolar protein sorting 13B, transcript variant X1"; transcript_biotype "mRNA"; exon_number "68";
NW_027332215.1	Gnomon	exon	26153099	26153294	.	+	.	gene_id "Vps13B"; transcript_id "XM_073075284.1"; db_xref "GeneID:140743741"; db_xref "GenBank:XM_073075284.1"; experiment "COORDINATES: polyA evidence [ECO:0006239]"; gene "Vps13B"; model_evidence "Supporting evidence includes similarity to: 5 Proteins"; product "vacuolar protein sorting 13B, transcript variant X1"; transcript_biotype "mRNA"; exon_number "69";
NW_027332215.1	Gnomon	exon	26153729	26153890	.	+	.	gene_id "Vps13B"; transcript_id "XM_073075284.1"; db_xref "GeneID:140743741"; db_xref "GenBank:XM_073075284.1"; experiment "COORDINATES: polyA evidence [ECO:0006239]"; gene "Vps13B"; model_evidence "Supporting evidence includes similarity to: 5 Proteins"; product "vacuolar protein sorting 13B, transcript variant X1"; transcript_biotype "mRNA"; exon_number "70";
NW_027332215.1	Gnomon	exon	26154115	26154280	.	+	.	gene_id "Vps13B"; transcript_id "XM_073075284.1"; db_xref "GeneID:140743741"; db_xref "GenBank:XM_073075284.1"; experiment "COORDINATES: polyA evidence [ECO:0006239]"; gene "Vps13B"; model_evidence "Supporting evidence includes similarity to: 5 Proteins"; product "vacuolar protein sorting 13B, transcript variant X1"; transcript_biotype "mRNA"; exon_number "71";
NW_027332215.1	Gnomon	exon	26154776	26154918	.	+	.	gene_id "Vps13B"; transcript_id "XM_073075284.1"; db_xref "GeneID:140743741"; db_xref "GenBank:XM_073075284.1"; experiment "COORDINATES: polyA evidence [ECO:0006239]"; gene "Vps13B"; model_evidence "Supporting evidence includes similarity to: 5 Proteins"; product "vacuolar protein sorting 13B, transcript variant X1"; transcript_biotype "mRNA"; exon_number "72";
NW_027332215.1	Gnomon	exon	26155299	26155364	.	+	.	gene_id "Vps13B"; transcript_id "XM_073075284.1"; db_xref "GeneID:140743741"; db_xref "GenBank:XM_073075284.1"; experiment "COORDINATES: polyA evidence [ECO:0006239]"; gene "Vps13B"; model_evidence "Supporting evidence includes similarity to: 5 Proteins"; product "vacuolar protein sorting 13B, transcript variant X1"; transcript_biotype "mRNA"; exon_number "73";
NW_027332215.1	Gnomon	exon	26155620	26155659	.	+	.	gene_id "Vps13B"; transcript_id "XM_073075284.1"; db_xref "GeneID:140743741"; db_xref "GenBank:XM_073075284.1"; experiment "COORDINATES: polyA evidence [ECO:0006239]"; gene "Vps13B"; model_evidence "Supporting evidence includes similarity to: 5 Proteins"; product "vacuolar protein sorting 13B, transcript variant X1"; transcript_biotype "mRNA"; exon_number "74";
NW_027332215.1	Gnomon	exon	26156224	26156303	.	+	.	gene_id "Vps13B"; transcript_id "XM_073075284.1"; db_xref "GeneID:140743741"; db_xref "GenBank:XM_073075284.1"; experiment "COORDINATES: polyA evidence [ECO:0006239]"; gene "Vps13B"; model_evidence "Supporting evidence includes similarity to: 5 Proteins"; product "vacuolar protein sorting 13B, transcript variant X1"; transcript_biotype "mRNA"; exon_number "75";
NW_027332215.1	Gnomon	exon	26156614	26156653	.	+	.	gene_id "Vps13B"; transcript_id "XM_073075284.1"; db_xref "GeneID:140743741"; db_xref "GenBank:XM_073075284.1"; experiment "COORDINATES: polyA evidence [ECO:0006239]"; gene "Vps13B"; model_evidence "Supporting evidence includes similarity to: 5 Proteins"; product "vacuolar protein sorting 13B, transcript variant X1"; transcript_biotype "mRNA"; exon_number "76";
NW_027332215.1	Gnomon	exon	26157100	26157195	.	+	.	gene_id "Vps13B"; transcript_id "XM_073075284.1"; db_xref "GeneID:140743741"; db_xref "GenBank:XM_073075284.1"; experiment "COORDINATES: polyA evidence [ECO:0006239]"; gene "Vps13B"; model_evidence "Supporting evidence includes similarity to: 5 Proteins"; product "vacuolar protein sorting 13B, transcript variant X1"; transcript_biotype "mRNA"; exon_number "77";
NW_027332215.1	Gnomon	exon	26157615	26157763	.	+	.	gene_id "Vps13B"; transcript_id "XM_073075284.1"; db_xref "GeneID:140743741"; db_xref "GenBank:XM_073075284.1"; experiment "COORDINATES: polyA evidence [ECO:0006239]"; gene "Vps13B"; model_evidence "Supporting evidence includes similarity to: 5 Proteins"; product "vacuolar protein sorting 13B, transcript variant X1"; transcript_biotype "mRNA"; exon_number "78";
NW_027332215.1	Gnomon	exon	26157931	26158171	.	+	.	gene_id "Vps13B"; transcript_id "XM_073075284.1"; db_xref "GeneID:140743741"; db_xref "GenBank:XM_073075284.1"; experiment "COORDINATES: polyA evidence [ECO:0006239]"; gene "Vps13B"; model_evidence "Supporting evidence includes similarity to: 5 Proteins"; product "vacuolar protein sorting 13B, transcript variant X1"; transcript_biotype "mRNA"; exon_number "79";
NW_027332215.1	Gnomon	exon	26158307	26158524	.	+	.	gene_id "Vps13B"; transcript_id "XM_073075284.1"; db_xref "GeneID:140743741"; db_xref "GenBank:XM_073075284.1"; experiment "COORDINATES: polyA evidence [ECO:0006239]"; gene "Vps13B"; model_evidence "Supporting evidence includes similarity to: 5 Proteins"; product "vacuolar protein sorting 13B, transcript variant X1"; transcript_biotype "mRNA"; exon_number "80";
NW_027332215.1	Gnomon	exon	26158797	26158932	.	+	.	gene_id "Vps13B"; transcript_id "XM_073075284.1"; db_xref "GeneID:140743741"; db_xref "GenBank:XM_073075284.1"; experiment "COORDINATES: polyA evidence [ECO:0006239]"; gene "Vps13B"; model_evidence "Supporting evidence includes similarity to: 5 Proteins"; product "vacuolar protein sorting 13B, transcript variant X1"; transcript_biotype "mRNA"; exon_number "81";
NW_027332215.1	Gnomon	exon	26159384	26159591	.	+	.	gene_id "Vps13B"; transcript_id "XM_073075284.1"; db_xref "GeneID:140743741"; db_xref "GenBank:XM_073075284.1"; experiment "COORDINATES: polyA evidence [ECO:0006239]"; gene "Vps13B"; model_evidence "Supporting evidence includes similarity to: 5 Proteins"; product "vacuolar protein sorting 13B, transcript variant X1"; transcript_biotype "mRNA"; exon_number "82";
NW_027332215.1	Gnomon	exon	26160386	26160456	.	+	.	gene_id "Vps13B"; transcript_id "XM_073075284.1"; db_xref "GeneID:140743741"; db_xref "GenBank:XM_073075284.1"; experiment "COORDINATES: polyA evidence [ECO:0006239]"; gene "Vps13B"; model_evidence "Supporting evidence includes similarity to: 5 Proteins"; product "vacuolar protein sorting 13B, transcript variant X1"; transcript_biotype "mRNA"; exon_number "83";
NW_027332215.1	Gnomon	exon	26160572	26160756	.	+	.	gene_id "Vps13B"; transcript_id "XM_073075284.1"; db_xref "GeneID:140743741"; db_xref "GenBank:XM_073075284.1"; experiment "COORDINATES: polyA evidence [ECO:0006239]"; gene "Vps13B"; model_evidence "Supporting evidence includes similarity to: 5 Proteins"; product "vacuolar protein sorting 13B, transcript variant X1"; transcript_biotype "mRNA"; exon_number "84";
NW_027332215.1	Gnomon	exon	26161693	26161839	.	+	.	gene_id "Vps13B"; transcript_id "XM_073075284.1"; db_xref "GeneID:140743741"; db_xref "GenBank:XM_073075284.1"; experiment "COORDINATES: polyA evidence [ECO:0006239]"; gene "Vps13B"; model_evidence "Supporting evidence includes similarity to: 5 Proteins"; product "vacuolar protein sorting 13B, transcript variant X1"; transcript_biotype "mRNA"; exon_number "85";
NW_027332215.1	Gnomon	exon	26162742	26162837	.	+	.	gene_id "Vps13B"; transcript_id "XM_073075284.1"; db_xref "GeneID:140743741"; db_xref "GenBank:XM_073075284.1"; experiment "COORDINATES: polyA evidence [ECO:0006239]"; gene "Vps13B"; model_evidence "Supporting evidence includes similarity to: 5 Proteins"; product "vacuolar protein sorting 13B, transcript variant X1"; transcript_biotype "mRNA"; exon_number "86";
NW_027332215.1	Gnomon	exon	26162926	26162994	.	+	.	gene_id "Vps13B"; transcript_id "XM_073075284.1"; db_xref "GeneID:140743741"; db_xref "GenBank:XM_073075284.1"; experiment "COORDINATES: polyA evidence [ECO:0006239]"; gene "Vps13B"; model_evidence "Supporting evidence includes similarity to: 5 Proteins"; product "vacuolar protein sorting 13B, transcript variant X1"; transcript_biotype "mRNA"; exon_number "87";
NW_027332215.1	Gnomon	exon	26163400	26165967	.	+	.	gene_id "Vps13B"; transcript_id "XM_073075284.1"; db_xref "GeneID:140743741"; db_xref "GenBank:XM_073075284.1"; experiment "COORDINATES: polyA evidence [ECO:0006239]"; gene "Vps13B"; model_evidence "Supporting evidence includes similarity to: 5 Proteins"; product "vacuolar protein sorting 13B, transcript variant X1"; transcript_biotype "mRNA"; exon_number "88";
NW_027332215.1	Gnomon	CDS	26112168	26112254	.	+	0	gene_id "Vps13B"; transcript_id "XM_073075284.1"; db_xref "GeneID:140743741"; db_xref "GenBank:XP_072931385.1"; gbkey "CDS"; gene "Vps13B"; product "intermembrane lipid transfer protein VPS13B isoform X1"; protein_id "XP_072931385.1"; exon_number "2";
NW_027332215.1	Gnomon	CDS	26112404	26112581	.	+	0	gene_id "Vps13B"; transcript_id "XM_073075284.1"; db_xref "GeneID:140743741"; db_xref "GenBank:XP_072931385.1"; gbkey "CDS"; gene "Vps13B"; product "intermembrane lipid transfer protein VPS13B isoform X1"; protein_id "XP_072931385.1"; exon_number "3";
NW_027332215.1	Gnomon	CDS	26112732	26112795	.	+	2	gene_id "Vps13B"; transcript_id "XM_073075284.1"; db_xref "GeneID:140743741"; db_xref "GenBank:XP_072931385.1"; gbkey "CDS"; gene "Vps13B"; product "intermembrane lipid transfer protein VPS13B isoform X1"; protein_id "XP_072931385.1"; exon_number "4";
NW_027332215.1	Gnomon	CDS	26112956	26113140	.	+	1	gene_id "Vps13B"; transcript_id "XM_073075284.1"; db_xref "GeneID:140743741"; db_xref "GenBank:XP_072931385.1"; gbkey "CDS"; gene "Vps13B"; product "intermembrane lipid transfer protein VPS13B isoform X1"; protein_id "XP_072931385.1"; exon_number "5";
NW_027332215.1	Gnomon	CDS	26113353	26113491	.	+	2	gene_id "Vps13B"; transcript_id "XM_073075284.1"; db_xref "GeneID:140743741"; db_xref "GenBank:XP_072931385.1"; gbkey "CDS"; gene "Vps13B"; product "intermembrane lipid transfer protein VPS13B isoform X1"; protein_id "XP_072931385.1"; exon_number "6";
NW_027332215.1	Gnomon	CDS	26113736	26113926	.	+	1	gene_id "Vps13B"; transcript_id "XM_073075284.1"; db_xref "GeneID:140743741"; db_xref "GenBank:XP_072931385.1"; gbkey "CDS"; gene "Vps13B"; product "intermembrane lipid transfer protein VPS13B isoform X1"; protein_id "XP_072931385.1"; exon_number "7";
NW_027332215.1	Gnomon	CDS	26121309	26121484	.	+	2	gene_id "Vps13B"; transcript_id "XM_073075284.1"; db_xref "GeneID:140743741"; db_xref "GenBank:XP_072931385.1"; gbkey "CDS"; gene "Vps13B"; product "intermembrane lipid transfer protein VPS13B isoform X1"; protein_id "XP_072931385.1"; exon_number "8";
NW_027332215.1	Gnomon	CDS	26121917	26122102	.	+	0	gene_id "Vps13B"; transcript_id "XM_073075284.1"; db_xref "GeneID:140743741"; db_xref "GenBank:XP_072931385.1"; gbkey "CDS"; gene "Vps13B"; product "intermembrane lipid transfer protein VPS13B isoform X1"; protein_id "XP_072931385.1"; exon_number "9";
NW_027332215.1	Gnomon	CDS	26122757	26122897	.	+	0	gene_id "Vps13B"; transcript_id "XM_073075284.1"; db_xref "GeneID:140743741"; db_xref "GenBank:XP_072931385.1"; gbkey "CDS"; gene "Vps13B"; product "intermembrane lipid transfer protein VPS13B isoform X1"; protein_id "XP_072931385.1"; exon_number "10";
NW_027332215.1	Gnomon	CDS	26126001	26126203	.	+	0	gene_id "Vps13B"; transcript_id "XM_073075284.1"; db_xref "GeneID:140743741"; db_xref "GenBank:XP_072931385.1"; gbkey "CDS"; gene "Vps13B"; product "intermembrane lipid transfer protein VPS13B isoform X1"; protein_id "XP_072931385.1"; exon_number "11";
NW_027332215.1	Gnomon	CDS	26126436	26126566	.	+	1	gene_id "Vps13B"; transcript_id "XM_073075284.1"; db_xref "GeneID:140743741"; db_xref "GenBank:XP_072931385.1"; gbkey "CDS"; gene "Vps13B"; product "intermembrane lipid transfer protein VPS13B isoform X1"; protein_id "XP_072931385.1"; exon_number "12";
NW_027332215.1	Gnomon	CDS	26126744	26126957	.	+	2	gene_id "Vps13B"; transcript_id "XM_073075284.1"; db_xref "GeneID:140743741"; db_xref "GenBank:XP_072931385.1"; gbkey "CDS"; gene "Vps13B"; product "intermembrane lipid transfer protein VPS13B isoform X1"; protein_id "XP_072931385.1"; exon_number "13";
NW_027332215.1	Gnomon	CDS	26128275	26128368	.	+	1	gene_id "Vps13B"; transcript_id "XM_073075284.1"; db_xref "GeneID:140743741"; db_xref "GenBank:XP_072931385.1"; gbkey "CDS"; gene "Vps13B"; product "intermembrane lipid transfer protein VPS13B isoform X1"; protein_id "XP_072931385.1"; exon_number "14";
NW_027332215.1	Gnomon	CDS	26128692	26128830	.	+	0	gene_id "Vps13B"; transcript_id "XM_073075284.1"; db_xref "GeneID:140743741"; db_xref "GenBank:XP_072931385.1"; gbkey "CDS"; gene "Vps13B"; product "intermembrane lipid transfer protein VPS13B isoform X1"; protein_id "XP_072931385.1"; exon_number "15";
NW_027332215.1	Gnomon	CDS	26129083	26129217	.	+	2	gene_id "Vps13B"; transcript_id "XM_073075284.1"; db_xref "GeneID:140743741"; db_xref "GenBank:XP_072931385.1"; gbkey "CDS"; gene "Vps13B"; product "intermembrane lipid transfer protein VPS13B isoform X1"; protein_id "XP_072931385.1"; exon_number "16";
NW_027332215.1	Gnomon	CDS	26129479	26129598	.	+	2	gene_id "Vps13B"; transcript_id "XM_073075284.1"; db_xref "GeneID:140743741"; db_xref "GenBank:XP_072931385.1"; gbkey "CDS"; gene "Vps13B"; product "intermembrane lipid transfer protein VPS13B isoform X1"; protein_id "XP_072931385.1"; exon_number "17";
NW_027332215.1	Gnomon	CDS	26129706	26129766	.	+	2	gene_id "Vps13B"; transcript_id "XM_073075284.1"; db_xref "GeneID:140743741"; db_xref "GenBank:XP_072931385.1"; gbkey "CDS"; gene "Vps13B"; product "intermembrane lipid transfer protein VPS13B isoform X1"; protein_id "XP_072931385.1"; exon_number "18";
NW_027332215.1	Gnomon	CDS	26130039	26130193	.	+	1	gene_id "Vps13B"; transcript_id "XM_073075284.1"; db_xref "GeneID:140743741"; db_xref "GenBank:XP_072931385.1"; gbkey "CDS"; gene "Vps13B"; product "intermembrane lipid transfer protein VPS13B isoform X1"; protein_id "XP_072931385.1"; exon_number "19";
NW_027332215.1	Gnomon	CDS	26130437	26130513	.	+	2	gene_id "Vps13B"; transcript_id "XM_073075284.1"; db_xref "GeneID:140743741"; db_xref "GenBank:XP_072931385.1"; gbkey "CDS"; gene "Vps13B"; product "intermembrane lipid transfer protein VPS13B isoform X1"; protein_id "XP_072931385.1"; exon_number "20";
NW_027332215.1	Gnomon	CDS	26130708	26130836	.	+	0	gene_id "Vps13B"; transcript_id "XM_073075284.1"; db_xref "GeneID:140743741"; db_xref "GenBank:XP_072931385.1"; gbkey "CDS"; gene "Vps13B"; product "intermembrane lipid transfer protein VPS13B isoform X1"; protein_id "XP_072931385.1"; exon_number "21";
NW_027332215.1	Gnomon	CDS	26131169	26131368	.	+	0	gene_id "Vps13B"; transcript_id "XM_073075284.1"; db_xref "GeneID:140743741"; db_xref "GenBank:XP_072931385.1"; gbkey "CDS"; gene "Vps13B"; product "intermembrane lipid transfer protein VPS13B isoform X1"; protein_id "XP_072931385.1"; exon_number "22";
NW_027332215.1	Gnomon	CDS	26131887	26131972	.	+	1	gene_id "Vps13B"; transcript_id "XM_073075284.1"; db_xref "GeneID:140743741"; db_xref "GenBank:XP_072931385.1"; gbkey "CDS"; gene "Vps13B"; product "intermembrane lipid transfer protein VPS13B isoform X1"; protein_id "XP_072931385.1"; exon_number "23";
NW_027332215.1	Gnomon	CDS	26132053	26132327	.	+	2	gene_id "Vps13B"; transcript_id "XM_073075284.1"; db_xref "GeneID:140743741"; db_xref "GenBank:XP_072931385.1"; gbkey "CDS"; gene "Vps13B"; product "intermembrane lipid transfer protein VPS13B isoform X1"; protein_id "XP_072931385.1"; exon_number "24";
NW_027332215.1	Gnomon	CDS	26132509	26132582	.	+	0	gene_id "Vps13B"; transcript_id "XM_073075284.1"; db_xref "GeneID:140743741"; db_xref "GenBank:XP_072931385.1"; gbkey "CDS"; gene "Vps13B"; product "intermembrane lipid transfer protein VPS13B isoform X1"; protein_id "XP_072931385.1"; exon_number "25";
NW_027332215.1	Gnomon	CDS	26132687	26132705	.	+	1	gene_id "Vps13B"; transcript_id "XM_073075284.1"; db_xref "GeneID:140743741"; db_xref "GenBank:XP_072931385.1"; gbkey "CDS"; gene "Vps13B"; product "intermembrane lipid transfer protein VPS13B isoform X1"; protein_id "XP_072931385.1"; exon_number "26";
NW_027332215.1	Gnomon	CDS	26133150	26133293	.	+	0	gene_id "Vps13B"; transcript_id "XM_073075284.1"; db_xref "GeneID:140743741"; db_xref "GenBank:XP_072931385.1"; gbkey "CDS"; gene "Vps13B"; product "intermembrane lipid transfer protein VPS13B isoform X1"; protein_id "XP_072931385.1"; exon_number "27";
NW_027332215.1	Gnomon	CDS	26133632	26133747	.	+	0	gene_id "Vps13B"; transcript_id "XM_073075284.1"; db_xref "GeneID:140743741"; db_xref "GenBank:XP_072931385.1"; gbkey "CDS"; gene "Vps13B"; product "intermembrane lipid transfer protein VPS13B isoform X1"; protein_id "XP_072931385.1"; exon_number "28";
NW_027332215.1	Gnomon	CDS	26133824	26133930	.	+	1	gene_id "Vps13B"; transcript_id "XM_073075284.1"; db_xref "GeneID:140743741"; db_xref "GenBank:XP_072931385.1"; gbkey "CDS"; gene "Vps13B"; product "intermembrane lipid transfer protein VPS13B isoform X1"; protein_id "XP_072931385.1"; exon_number "29";
NW_027332215.1	Gnomon	CDS	26134193	26134376	.	+	2	gene_id "Vps13B"; transcript_id "XM_073075284.1"; db_xref "GeneID:140743741"; db_xref "GenBank:XP_072931385.1"; gbkey "CDS"; gene "Vps13B"; product "intermembrane lipid transfer protein VPS13B isoform X1"; protein_id "XP_072931385.1"; exon_number "30";
NW_027332215.1	Gnomon	CDS	26134846	26134977	.	+	1	gene_id "Vps13B"; transcript_id "XM_073075284.1"; db_xref "GeneID:140743741"; db_xref "GenBank:XP_072931385.1"; gbkey "CDS"; gene "Vps13B"; product "intermembrane lipid transfer protein VPS13B isoform X1"; protein_id "XP_072931385.1"; exon_number "31";
NW_027332215.1	Gnomon	CDS	26135208	26135271	.	+	1	gene_id "Vps13B"; transcript_id "XM_073075284.1"; db_xref "GeneID:140743741"; db_xref "GenBank:XP_072931385.1"; gbkey "CDS"; gene "Vps13B"; product "intermembrane lipid transfer protein VPS13B isoform X1"; protein_id "XP_072931385.1"; exon_number "32";
NW_027332215.1	Gnomon	CDS	26136004	26136149	.	+	0	gene_id "Vps13B"; transcript_id "XM_073075284.1"; db_xref "GeneID:140743741"; db_xref "GenBank:XP_072931385.1"; gbkey "CDS"; gene "Vps13B"; product "intermembrane lipid transfer protein VPS13B isoform X1"; protein_id "XP_072931385.1"; exon_number "33";
NW_027332215.1	Gnomon	CDS	26136538	26136646	.	+	1	gene_id "Vps13B"; transcript_id "XM_073075284.1"; db_xref "GeneID:140743741"; db_xref "GenBank:XP_072931385.1"; gbkey "CDS"; gene "Vps13B"; product "intermembrane lipid transfer protein VPS13B isoform X1"; protein_id "XP_072931385.1"; exon_number "34";
NW_027332215.1	Gnomon	CDS	26136738	26136784	.	+	0	gene_id "Vps13B"; transcript_id "XM_073075284.1"; db_xref "GeneID:140743741"; db_xref "GenBank:XP_072931385.1"; gbkey "CDS"; gene "Vps13B"; product "intermembrane lipid transfer protein VPS13B isoform X1"; protein_id "XP_072931385.1"; exon_number "35";
NW_027332215.1	Gnomon	CDS	26136958	26137087	.	+	1	gene_id "Vps13B"; transcript_id "XM_073075284.1"; db_xref "GeneID:140743741"; db_xref "GenBank:XP_072931385.1"; gbkey "CDS"; gene "Vps13B"; product "intermembrane lipid transfer protein VPS13B isoform X1"; protein_id "XP_072931385.1"; exon_number "36";
NW_027332215.1	Gnomon	CDS	26137516	26137613	.	+	0	gene_id "Vps13B"; transcript_id "XM_073075284.1"; db_xref "GeneID:140743741"; db_xref "GenBank:XP_072931385.1"; gbkey "CDS"; gene "Vps13B"; product "intermembrane lipid transfer protein VPS13B isoform X1"; protein_id "XP_072931385.1"; exon_number "37";
NW_027332215.1	Gnomon	CDS	26137940	26138119	.	+	1	gene_id "Vps13B"; transcript_id "XM_073075284.1"; db_xref "GeneID:140743741"; db_xref "GenBank:XP_072931385.1"; gbkey "CDS"; gene "Vps13B"; product "intermembrane lipid transfer protein VPS13B isoform X1"; protein_id "XP_072931385.1"; exon_number "38";
NW_027332215.1	Gnomon	CDS	26138246	26138352	.	+	1	gene_id "Vps13B"; transcript_id "XM_073075284.1"; db_xref "GeneID:140743741"; db_xref "GenBank:XP_072931385.1"; gbkey "CDS"; gene "Vps13B"; product "intermembrane lipid transfer protein VPS13B isoform X1"; protein_id "XP_072931385.1"; exon_number "39";
NW_027332215.1	Gnomon	CDS	26138591	26138702	.	+	2	gene_id "Vps13B"; transcript_id "XM_073075284.1"; db_xref "GeneID:140743741"; db_xref "GenBank:XP_072931385.1"; gbkey "CDS"; gene "Vps13B"; product "intermembrane lipid transfer protein VPS13B isoform X1"; protein_id "XP_072931385.1"; exon_number "40";
NW_027332215.1	Gnomon	CDS	26138962	26139115	.	+	1	gene_id "Vps13B"; transcript_id "XM_073075284.1"; db_xref "GeneID:140743741"; db_xref "GenBank:XP_072931385.1"; gbkey "CDS"; gene "Vps13B"; product "intermembrane lipid transfer protein VPS13B isoform X1"; protein_id "XP_072931385.1"; exon_number "41";
NW_027332215.1	Gnomon	CDS	26139450	26139575	.	+	0	gene_id "Vps13B"; transcript_id "XM_073075284.1"; db_xref "GeneID:140743741"; db_xref "GenBank:XP_072931385.1"; gbkey "CDS"; gene "Vps13B"; product "intermembrane lipid transfer protein VPS13B isoform X1"; protein_id "XP_072931385.1"; exon_number "42";
NW_027332215.1	Gnomon	CDS	26139708	26139818	.	+	0	gene_id "Vps13B"; transcript_id "XM_073075284.1"; db_xref "GeneID:140743741"; db_xref "GenBank:XP_072931385.1"; gbkey "CDS"; gene "Vps13B"; product "intermembrane lipid transfer protein VPS13B isoform X1"; protein_id "XP_072931385.1"; exon_number "43";
NW_027332215.1	Gnomon	CDS	26140089	26140239	.	+	0	gene_id "Vps13B"; transcript_id "XM_073075284.1"; db_xref "GeneID:140743741"; db_xref "GenBank:XP_072931385.1"; gbkey "CDS"; gene "Vps13B"; product "intermembrane lipid transfer protein VPS13B isoform X1"; protein_id "XP_072931385.1"; exon_number "44";
NW_027332215.1	Gnomon	CDS	26141669	26141787	.	+	2	gene_id "Vps13B"; transcript_id "XM_073075284.1"; db_xref "GeneID:140743741"; db_xref "GenBank:XP_072931385.1"; gbkey "CDS"; gene "Vps13B"; product "intermembrane lipid transfer protein VPS13B isoform X1"; protein_id "XP_072931385.1"; exon_number "45";
NW_027332215.1	Gnomon	CDS	26141879	26141960	.	+	0	gene_id "Vps13B"; transcript_id "XM_073075284.1"; db_xref "GeneID:140743741"; db_xref "GenBank:XP_072931385.1"; gbkey "CDS"; gene "Vps13B"; product "intermembrane lipid transfer protein VPS13B isoform X1"; protein_id "XP_072931385.1"; exon_number "46";
NW_027332215.1	Gnomon	CDS	26142049	26142268	.	+	2	gene_id "Vps13B"; transcript_id "XM_073075284.1"; db_xref "GeneID:140743741"; db_xref "GenBank:XP_072931385.1"; gbkey "CDS"; gene "Vps13B"; product "intermembrane lipid transfer protein VPS13B isoform X1"; protein_id "XP_072931385.1"; exon_number "47";
NW_027332215.1	Gnomon	CDS	26142488	26142770	.	+	1	gene_id "Vps13B"; transcript_id "XM_073075284.1"; db_xref "GeneID:140743741"; db_xref "GenBank:XP_072931385.1"; gbkey "CDS"; gene "Vps13B"; product "intermembrane lipid transfer protein VPS13B isoform X1"; protein_id "XP_072931385.1"; exon_number "48";
NW_027332215.1	Gnomon	CDS	26143299	26143420	.	+	0	gene_id "Vps13B"; transcript_id "XM_073075284.1"; db_xref "GeneID:140743741"; db_xref "GenBank:XP_072931385.1"; gbkey "CDS"; gene "Vps13B"; product "intermembrane lipid transfer protein VPS13B isoform X1"; protein_id "XP_072931385.1"; exon_number "49";
NW_027332215.1	Gnomon	CDS	26143612	26143756	.	+	1	gene_id "Vps13B"; transcript_id "XM_073075284.1"; db_xref "GeneID:140743741"; db_xref "GenBank:XP_072931385.1"; gbkey "CDS"; gene "Vps13B"; product "intermembrane lipid transfer protein VPS13B isoform X1"; protein_id "XP_072931385.1"; exon_number "50";
NW_027332215.1	Gnomon	CDS	26144120	26144243	.	+	0	gene_id "Vps13B"; transcript_id "XM_073075284.1"; db_xref "GeneID:140743741"; db_xref "GenBank:XP_072931385.1"; gbkey "CDS"; gene "Vps13B"; product "intermembrane lipid transfer protein VPS13B isoform X1"; protein_id "XP_072931385.1"; exon_number "51";
NW_027332215.1	Gnomon	CDS	26144449	26144558	.	+	2	gene_id "Vps13B"; transcript_id "XM_073075284.1"; db_xref "GeneID:140743741"; db_xref "GenBank:XP_072931385.1"; gbkey "CDS"; gene "Vps13B"; product "intermembrane lipid transfer protein VPS13B isoform X1"; protein_id "XP_072931385.1"; exon_number "52";
NW_027332215.1	Gnomon	CDS	26145145	26145326	.	+	0	gene_id "Vps13B"; transcript_id "XM_073075284.1"; db_xref "GeneID:140743741"; db_xref "GenBank:XP_072931385.1"; gbkey "CDS"; gene "Vps13B"; product "intermembrane lipid transfer protein VPS13B isoform X1"; protein_id "XP_072931385.1"; exon_number "53";
NW_027332215.1	Gnomon	CDS	26146226	26146390	.	+	1	gene_id "Vps13B"; transcript_id "XM_073075284.1"; db_xref "GeneID:140743741"; db_xref "GenBank:XP_072931385.1"; gbkey "CDS"; gene "Vps13B"; product "intermembrane lipid transfer protein VPS13B isoform X1"; protein_id "XP_072931385.1"; exon_number "54";
NW_027332215.1	Gnomon	CDS	26146585	26146777	.	+	1	gene_id "Vps13B"; transcript_id "XM_073075284.1"; db_xref "GeneID:140743741"; db_xref "GenBank:XP_072931385.1"; gbkey "CDS"; gene "Vps13B"; product "intermembrane lipid transfer protein VPS13B isoform X1"; protein_id "XP_072931385.1"; exon_number "55";
NW_027332215.1	Gnomon	CDS	26147121	26147404	.	+	0	gene_id "Vps13B"; transcript_id "XM_073075284.1"; db_xref "GeneID:140743741"; db_xref "GenBank:XP_072931385.1"; gbkey "CDS"; gene "Vps13B"; product "intermembrane lipid transfer protein VPS13B isoform X1"; protein_id "XP_072931385.1"; exon_number "56";
NW_027332215.1	Gnomon	CDS	26147596	26147672	.	+	1	gene_id "Vps13B"; transcript_id "XM_073075284.1"; db_xref "GeneID:140743741"; db_xref "GenBank:XP_072931385.1"; gbkey "CDS"; gene "Vps13B"; product "intermembrane lipid transfer protein VPS13B isoform X1"; protein_id "XP_072931385.1"; exon_number "57";
NW_027332215.1	Gnomon	CDS	26147902	26148095	.	+	2	gene_id "Vps13B"; transcript_id "XM_073075284.1"; db_xref "GeneID:140743741"; db_xref "GenBank:XP_072931385.1"; gbkey "CDS"; gene "Vps13B"; product "intermembrane lipid transfer protein VPS13B isoform X1"; protein_id "XP_072931385.1"; exon_number "58";
NW_027332215.1	Gnomon	CDS	26148497	26148624	.	+	0	gene_id "Vps13B"; transcript_id "XM_073075284.1"; db_xref "GeneID:140743741"; db_xref "GenBank:XP_072931385.1"; gbkey "CDS"; gene "Vps13B"; product "intermembrane lipid transfer protein VPS13B isoform X1"; protein_id "XP_072931385.1"; exon_number "59";
NW_027332215.1	Gnomon	CDS	26148800	26148888	.	+	1	gene_id "Vps13B"; transcript_id "XM_073075284.1"; db_xref "GeneID:140743741"; db_xref "GenBank:XP_072931385.1"; gbkey "CDS"; gene "Vps13B"; product "intermembrane lipid transfer protein VPS13B isoform X1"; protein_id "XP_072931385.1"; exon_number "60";
NW_027332215.1	Gnomon	CDS	26149653	26149783	.	+	2	gene_id "Vps13B"; transcript_id "XM_073075284.1"; db_xref "GeneID:140743741"; db_xref "GenBank:XP_072931385.1"; gbkey "CDS"; gene "Vps13B"; product "intermembrane lipid transfer protein VPS13B isoform X1"; protein_id "XP_072931385.1"; exon_number "61";
NW_027332215.1	Gnomon	CDS	26150105	26150256	.	+	0	gene_id "Vps13B"; transcript_id "XM_073075284.1"; db_xref "GeneID:140743741"; db_xref "GenBank:XP_072931385.1"; gbkey "CDS"; gene "Vps13B"; product "intermembrane lipid transfer protein VPS13B isoform X1"; protein_id "XP_072931385.1"; exon_number "62";
NW_027332215.1	Gnomon	CDS	26150407	26150532	.	+	1	gene_id "Vps13B"; transcript_id "XM_073075284.1"; db_xref "GeneID:140743741"; db_xref "GenBank:XP_072931385.1"; gbkey "CDS"; gene "Vps13B"; product "intermembrane lipid transfer protein VPS13B isoform X1"; protein_id "XP_072931385.1"; exon_number "63";
NW_027332215.1	Gnomon	CDS	26150879	26150990	.	+	1	gene_id "Vps13B"; transcript_id "XM_073075284.1"; db_xref "GeneID:140743741"; db_xref "GenBank:XP_072931385.1"; gbkey "CDS"; gene "Vps13B"; product "intermembrane lipid transfer protein VPS13B isoform X1"; protein_id "XP_072931385.1"; exon_number "64";
NW_027332215.1	Gnomon	CDS	26151357	26151536	.	+	0	gene_id "Vps13B"; transcript_id "XM_073075284.1"; db_xref "GeneID:140743741"; db_xref "GenBank:XP_072931385.1"; gbkey "CDS"; gene "Vps13B"; product "intermembrane lipid transfer protein VPS13B isoform X1"; protein_id "XP_072931385.1"; exon_number "65";
NW_027332215.1	Gnomon	CDS	26151772	26151927	.	+	0	gene_id "Vps13B"; transcript_id "XM_073075284.1"; db_xref "GeneID:140743741"; db_xref "GenBank:XP_072931385.1"; gbkey "CDS"; gene "Vps13B"; product "intermembrane lipid transfer protein VPS13B isoform X1"; protein_id "XP_072931385.1"; exon_number "66";
NW_027332215.1	Gnomon	CDS	26152233	26152334	.	+	0	gene_id "Vps13B"; transcript_id "XM_073075284.1"; db_xref "GeneID:140743741"; db_xref "GenBank:XP_072931385.1"; gbkey "CDS"; gene "Vps13B"; product "intermembrane lipid transfer protein VPS13B isoform X1"; protein_id "XP_072931385.1"; exon_number "67";
NW_027332215.1	Gnomon	CDS	26152672	26152763	.	+	0	gene_id "Vps13B"; transcript_id "XM_073075284.1"; db_xref "GeneID:140743741"; db_xref "GenBank:XP_072931385.1"; gbkey "CDS"; gene "Vps13B"; product "intermembrane lipid transfer protein VPS13B isoform X1"; protein_id "XP_072931385.1"; exon_number "68";
NW_027332215.1	Gnomon	CDS	26153099	26153294	.	+	1	gene_id "Vps13B"; transcript_id "XM_073075284.1"; db_xref "GeneID:140743741"; db_xref "GenBank:XP_072931385.1"; gbkey "CDS"; gene "Vps13B"; product "intermembrane lipid transfer protein VPS13B isoform X1"; protein_id "XP_072931385.1"; exon_number "69";
NW_027332215.1	Gnomon	CDS	26153729	26153890	.	+	0	gene_id "Vps13B"; transcript_id "XM_073075284.1"; db_xref "GeneID:140743741"; db_xref "GenBank:XP_072931385.1"; gbkey "CDS"; gene "Vps13B"; product "intermembrane lipid transfer protein VPS13B isoform X1"; protein_id "XP_072931385.1"; exon_number "70";
NW_027332215.1	Gnomon	CDS	26154115	26154280	.	+	0	gene_id "Vps13B"; transcript_id "XM_073075284.1"; db_xref "GeneID:140743741"; db_xref "GenBank:XP_072931385.1"; gbkey "CDS"; gene "Vps13B"; product "intermembrane lipid transfer protein VPS13B isoform X1"; protein_id "XP_072931385.1"; exon_number "71";
NW_027332215.1	Gnomon	CDS	26154776	26154918	.	+	2	gene_id "Vps13B"; transcript_id "XM_073075284.1"; db_xref "GeneID:140743741"; db_xref "GenBank:XP_072931385.1"; gbkey "CDS"; gene "Vps13B"; product "intermembrane lipid transfer protein VPS13B isoform X1"; protein_id "XP_072931385.1"; exon_number "72";
NW_027332215.1	Gnomon	CDS	26155299	26155364	.	+	0	gene_id "Vps13B"; transcript_id "XM_073075284.1"; db_xref "GeneID:140743741"; db_xref "GenBank:XP_072931385.1"; gbkey "CDS"; gene "Vps13B"; product "intermembrane lipid transfer protein VPS13B isoform X1"; protein_id "XP_072931385.1"; exon_number "73";
NW_027332215.1	Gnomon	CDS	26155620	26155659	.	+	0	gene_id "Vps13B"; transcript_id "XM_073075284.1"; db_xref "GeneID:140743741"; db_xref "GenBank:XP_072931385.1"; gbkey "CDS"; gene "Vps13B"; product "intermembrane lipid transfer protein VPS13B isoform X1"; protein_id "XP_072931385.1"; exon_number "74";
NW_027332215.1	Gnomon	CDS	26156224	26156303	.	+	2	gene_id "Vps13B"; transcript_id "XM_073075284.1"; db_xref "GeneID:140743741"; db_xref "GenBank:XP_072931385.1"; gbkey "CDS"; gene "Vps13B"; product "intermembrane lipid transfer protein VPS13B isoform X1"; protein_id "XP_072931385.1"; exon_number "75";
NW_027332215.1	Gnomon	CDS	26156614	26156653	.	+	0	gene_id "Vps13B"; transcript_id "XM_073075284.1"; db_xref "GeneID:140743741"; db_xref "GenBank:XP_072931385.1"; gbkey "CDS"; gene "Vps13B"; product "intermembrane lipid transfer protein VPS13B isoform X1"; protein_id "XP_072931385.1"; exon_number "76";
NW_027332215.1	Gnomon	CDS	26157100	26157195	.	+	2	gene_id "Vps13B"; transcript_id "XM_073075284.1"; db_xref "GeneID:140743741"; db_xref "GenBank:XP_072931385.1"; gbkey "CDS"; gene "Vps13B"; product "intermembrane lipid transfer protein VPS13B isoform X1"; protein_id "XP_072931385.1"; exon_number "77";
NW_027332215.1	Gnomon	CDS	26157615	26157763	.	+	2	gene_id "Vps13B"; transcript_id "XM_073075284.1"; db_xref "GeneID:140743741"; db_xref "GenBank:XP_072931385.1"; gbkey "CDS"; gene "Vps13B"; product "intermembrane lipid transfer protein VPS13B isoform X1"; protein_id "XP_072931385.1"; exon_number "78";
NW_027332215.1	Gnomon	CDS	26157931	26158171	.	+	0	gene_id "Vps13B"; transcript_id "XM_073075284.1"; db_xref "GeneID:140743741"; db_xref "GenBank:XP_072931385.1"; gbkey "CDS"; gene "Vps13B"; product "intermembrane lipid transfer protein VPS13B isoform X1"; protein_id "XP_072931385.1"; exon_number "79";
NW_027332215.1	Gnomon	CDS	26158307	26158524	.	+	2	gene_id "Vps13B"; transcript_id "XM_073075284.1"; db_xref "GeneID:140743741"; db_xref "GenBank:XP_072931385.1"; gbkey "CDS"; gene "Vps13B"; product "intermembrane lipid transfer protein VPS13B isoform X1"; protein_id "XP_072931385.1"; exon_number "80";
NW_027332215.1	Gnomon	CDS	26158797	26158932	.	+	0	gene_id "Vps13B"; transcript_id "XM_073075284.1"; db_xref "GeneID:140743741"; db_xref "GenBank:XP_072931385.1"; gbkey "CDS"; gene "Vps13B"; product "intermembrane lipid transfer protein VPS13B isoform X1"; protein_id "XP_072931385.1"; exon_number "81";
NW_027332215.1	Gnomon	CDS	26159384	26159591	.	+	2	gene_id "Vps13B"; transcript_id "XM_073075284.1"; db_xref "GeneID:140743741"; db_xref "GenBank:XP_072931385.1"; gbkey "CDS"; gene "Vps13B"; product "intermembrane lipid transfer protein VPS13B isoform X1"; protein_id "XP_072931385.1"; exon_number "82";
NW_027332215.1	Gnomon	CDS	26160386	26160456	.	+	1	gene_id "Vps13B"; transcript_id "XM_073075284.1"; db_xref "GeneID:140743741"; db_xref "GenBank:XP_072931385.1"; gbkey "CDS"; gene "Vps13B"; product "intermembrane lipid transfer protein VPS13B isoform X1"; protein_id "XP_072931385.1"; exon_number "83";
NW_027332215.1	Gnomon	CDS	26160572	26160756	.	+	2	gene_id "Vps13B"; transcript_id "XM_073075284.1"; db_xref "GeneID:140743741"; db_xref "GenBank:XP_072931385.1"; gbkey "CDS"; gene "Vps13B"; product "intermembrane lipid transfer protein VPS13B isoform X1"; protein_id "XP_072931385.1"; exon_number "84";
NW_027332215.1	Gnomon	CDS	26161693	26161839	.	+	0	gene_id "Vps13B"; transcript_id "XM_073075284.1"; db_xref "GeneID:140743741"; db_xref "GenBank:XP_072931385.1"; gbkey "CDS"; gene "Vps13B"; product "intermembrane lipid transfer protein VPS13B isoform X1"; protein_id "XP_072931385.1"; exon_number "85";
NW_027332215.1	Gnomon	CDS	26162742	26162837	.	+	0	gene_id "Vps13B"; transcript_id "XM_073075284.1"; db_xref "GeneID:140743741"; db_xref "GenBank:XP_072931385.1"; gbkey "CDS"; gene "Vps13B"; product "intermembrane lipid transfer protein VPS13B isoform X1"; protein_id "XP_072931385.1"; exon_number "86";
NW_027332215.1	Gnomon	CDS	26162926	26162994	.	+	0	gene_id "Vps13B"; transcript_id "XM_073075284.1"; db_xref "GeneID:140743741"; db_xref "GenBank:XP_072931385.1"; gbkey "CDS"; gene "Vps13B"; product "intermembrane lipid transfer protein VPS13B isoform X1"; protein_id "XP_072931385.1"; exon_number "87";
NW_027332215.1	Gnomon	CDS	26163400	26163567	.	+	0	gene_id "Vps13B"; transcript_id "XM_073075284.1"; db_xref "GeneID:140743741"; db_xref "GenBank:XP_072931385.1"; gbkey "CDS"; gene "Vps13B"; product "intermembrane lipid transfer protein VPS13B isoform X1"; protein_id "XP_072931385.1"; exon_number "88";
NW_027332215.1	Gnomon	start_codon	26112168	26112170	.	+	0	gene_id "Vps13B"; transcript_id "XM_073075284.1"; db_xref "GeneID:140743741"; db_xref "GenBank:XP_072931385.1"; gbkey "CDS"; gene "Vps13B"; product "intermembrane lipid transfer protein VPS13B isoform X1"; protein_id "XP_072931385.1"; exon_number "2";
NW_027332215.1	Gnomon	stop_codon	26163568	26163570	.	+	0	gene_id "Vps13B"; transcript_id "XM_073075284.1"; db_xref "GeneID:140743741"; db_xref "GenBank:XP_072931385.1"; gbkey "CDS"; gene "Vps13B"; product "intermembrane lipid transfer protein VPS13B isoform X1"; protein_id "XP_072931385.1"; exon_number "88";
NW_027332215.1	Gnomon	transcript	26102419	26165967	.	+	.	gene_id "Vps13B"; transcript_id "XM_073075287.1"; db_xref "GeneID:140743741"; db_xref "GenBank:XM_073075287.1"; experiment "COORDINATES: polyA evidence [ECO:0006239]"; gbkey "mRNA"; gene "Vps13B"; model_evidence "Supporting evidence includes similarity to: 5 Proteins"; product "vacuolar protein sorting 13B, transcript variant X4"; transcript_biotype "mRNA";
NW_027332215.1	Gnomon	exon	26102419	26102594	.	+	.	gene_id "Vps13B"; transcript_id "XM_073075287.1"; db_xref "GeneID:140743741"; db_xref "GenBank:XM_073075287.1"; experiment "COORDINATES: polyA evidence [ECO:0006239]"; gene "Vps13B"; model_evidence "Supporting evidence includes similarity to: 5 Proteins"; product "vacuolar protein sorting 13B, transcript variant X4"; transcript_biotype "mRNA"; exon_number "1";
NW_027332215.1	Gnomon	exon	26112134	26112254	.	+	.	gene_id "Vps13B"; transcript_id "XM_073075287.1"; db_xref "GeneID:140743741"; db_xref "GenBank:XM_073075287.1"; experiment "COORDINATES: polyA evidence [ECO:0006239]"; gene "Vps13B"; model_evidence "Supporting evidence includes similarity to: 5 Proteins"; product "vacuolar protein sorting 13B, transcript variant X4"; transcript_biotype "mRNA"; exon_number "2";
NW_027332215.1	Gnomon	exon	26112404	26112581	.	+	.	gene_id "Vps13B"; transcript_id "XM_073075287.1"; db_xref "GeneID:140743741"; db_xref "GenBank:XM_073075287.1"; experiment "COORDINATES: polyA evidence [ECO:0006239]"; gene "Vps13B"; model_evidence "Supporting evidence includes similarity to: 5 Proteins"; product "vacuolar protein sorting 13B, transcript variant X4"; transcript_biotype "mRNA"; exon_number "3";
NW_027332215.1	Gnomon	exon	26112732	26112795	.	+	.	gene_id "Vps13B"; transcript_id "XM_073075287.1"; db_xref "GeneID:140743741"; db_xref "GenBank:XM_073075287.1"; experiment "COORDINATES: polyA evidence [ECO:0006239]"; gene "Vps13B"; model_evidence "Supporting evidence includes similarity to: 5 Proteins"; product "vacuolar protein sorting 13B, transcript variant X4"; transcript_biotype "mRNA"; exon_number "4";
NW_027332215.1	Gnomon	exon	26112956	26113140	.	+	.	gene_id "Vps13B"; transcript_id "XM_073075287.1"; db_xref "GeneID:140743741"; db_xref "GenBank:XM_073075287.1"; experiment "COORDINATES: polyA evidence [ECO:0006239]"; gene "Vps13B"; model_evidence "Supporting evidence includes similarity to: 5 Proteins"; product "vacuolar protein sorting 13B, transcript variant X4"; transcript_biotype "mRNA"; exon_number "5";
NW_027332215.1	Gnomon	exon	26113353	26113491	.	+	.	gene_id "Vps13B"; transcript_id "XM_073075287.1"; db_xref "GeneID:140743741"; db_xref "GenBank:XM_073075287.1"; experiment "COORDINATES: polyA evidence [ECO:0006239]"; gene "Vps13B"; model_evidence "Supporting evidence includes similarity to: 5 Proteins"; product "vacuolar protein sorting 13B, transcript variant X4"; transcript_biotype "mRNA"; exon_number "6";
NW_027332215.1	Gnomon	exon	26113736	26113926	.	+	.	gene_id "Vps13B"; transcript_id "XM_073075287.1"; db_xref "GeneID:140743741"; db_xref "GenBank:XM_073075287.1"; experiment "COORDINATES: polyA evidence [ECO:0006239]"; gene "Vps13B"; model_evidence "Supporting evidence includes similarity to: 5 Proteins"; product "vacuolar protein sorting 13B, transcript variant X4"; transcript_biotype "mRNA"; exon_number "7";
NW_027332215.1	Gnomon	exon	26121309	26121484	.	+	.	gene_id "Vps13B"; transcript_id "XM_073075287.1"; db_xref "GeneID:140743741"; db_xref "GenBank:XM_073075287.1"; experiment "COORDINATES: polyA evidence [ECO:0006239]"; gene "Vps13B"; model_evidence "Supporting evidence includes similarity to: 5 Proteins"; product "vacuolar protein sorting 13B, transcript variant X4"; transcript_biotype "mRNA"; exon_number "8";
NW_027332215.1	Gnomon	exon	26121917	26122102	.	+	.	gene_id "Vps13B"; transcript_id "XM_073075287.1"; db_xref "GeneID:140743741"; db_xref "GenBank:XM_073075287.1"; experiment "COORDINATES: polyA evidence [ECO:0006239]"; gene "Vps13B"; model_evidence "Supporting evidence includes similarity to: 5 Proteins"; product "vacuolar protein sorting 13B, transcript variant X4"; transcript_biotype "mRNA"; exon_number "9";
NW_027332215.1	Gnomon	exon	26122757	26122897	.	+	.	gene_id "Vps13B"; transcript_id "XM_073075287.1"; db_xref "GeneID:140743741"; db_xref "GenBank:XM_073075287.1"; experiment "COORDINATES: polyA evidence [ECO:0006239]"; gene "Vps13B"; model_evidence "Supporting evidence includes similarity to: 5 Proteins"; product "vacuolar protein sorting 13B, transcript variant X4"; transcript_biotype "mRNA"; exon_number "10";
NW_027332215.1	Gnomon	exon	26126001	26126203	.	+	.	gene_id "Vps13B"; transcript_id "XM_073075287.1"; db_xref "GeneID:140743741"; db_xref "GenBank:XM_073075287.1"; experiment "COORDINATES: polyA evidence [ECO:0006239]"; gene "Vps13B"; model_evidence "Supporting evidence includes similarity to: 5 Proteins"; product "vacuolar protein sorting 13B, transcript variant X4"; transcript_biotype "mRNA"; exon_number "11";
NW_027332215.1	Gnomon	exon	26126436	26126566	.	+	.	gene_id "Vps13B"; transcript_id "XM_073075287.1"; db_xref "GeneID:140743741"; db_xref "GenBank:XM_073075287.1"; experiment "COORDINATES: polyA evidence [ECO:0006239]"; gene "Vps13B"; model_evidence "Supporting evidence includes similarity to: 5 Proteins"; product "vacuolar protein sorting 13B, transcript variant X4"; transcript_biotype "mRNA"; exon_number "12";
NW_027332215.1	Gnomon	exon	26126744	26126957	.	+	.	gene_id "Vps13B"; transcript_id "XM_073075287.1"; db_xref "GeneID:140743741"; db_xref "GenBank:XM_073075287.1"; experiment "COORDINATES: polyA evidence [ECO:0006239]"; gene "Vps13B"; model_evidence "Supporting evidence includes similarity to: 5 Proteins"; product "vacuolar protein sorting 13B, transcript variant X4"; transcript_biotype "mRNA"; exon_number "13";
NW_027332215.1	Gnomon	exon	26128275	26128368	.	+	.	gene_id "Vps13B"; transcript_id "XM_073075287.1"; db_xref "GeneID:140743741"; db_xref "GenBank:XM_073075287.1"; experiment "COORDINATES: polyA evidence [ECO:0006239]"; gene "Vps13B"; model_evidence "Supporting evidence includes similarity to: 5 Proteins"; product "vacuolar protein sorting 13B, transcript variant X4"; transcript_biotype "mRNA"; exon_number "14";
NW_027332215.1	Gnomon	exon	26128692	26128830	.	+	.	gene_id "Vps13B"; transcript_id "XM_073075287.1"; db_xref "GeneID:140743741"; db_xref "GenBank:XM_073075287.1"; experiment "COORDINATES: polyA evidence [ECO:0006239]"; gene "Vps13B"; model_evidence "Supporting evidence includes similarity to: 5 Proteins"; product "vacuolar protein sorting 13B, transcript variant X4"; transcript_biotype "mRNA"; exon_number "15";
NW_027332215.1	Gnomon	exon	26129083	26129217	.	+	.	gene_id "Vps13B"; transcript_id "XM_073075287.1"; db_xref "GeneID:140743741"; db_xref "GenBank:XM_073075287.1"; experiment "COORDINATES: polyA evidence [ECO:0006239]"; gene "Vps13B"; model_evidence "Supporting evidence includes similarity to: 5 Proteins"; product "vacuolar protein sorting 13B, transcript variant X4"; transcript_biotype "mRNA"; exon_number "16";
NW_027332215.1	Gnomon	exon	26129479	26129598	.	+	.	gene_id "Vps13B"; transcript_id "XM_073075287.1"; db_xref "GeneID:140743741"; db_xref "GenBank:XM_073075287.1"; experiment "COORDINATES: polyA evidence [ECO:0006239]"; gene "Vps13B"; model_evidence "Supporting evidence includes similarity to: 5 Proteins"; product "vacuolar protein sorting 13B, transcript variant X4"; transcript_biotype "mRNA"; exon_number "17";
NW_027332215.1	Gnomon	exon	26129706	26129766	.	+	.	gene_id "Vps13B"; transcript_id "XM_073075287.1"; db_xref "GeneID:140743741"; db_xref "GenBank:XM_073075287.1"; experiment "COORDINATES: polyA evidence [ECO:0006239]"; gene "Vps13B"; model_evidence "Supporting evidence includes similarity to: 5 Proteins"; product "vacuolar protein sorting 13B, transcript variant X4"; transcript_biotype "mRNA"; exon_number "18";
NW_027332215.1	Gnomon	exon	26130039	26130193	.	+	.	gene_id "Vps13B"; transcript_id "XM_073075287.1"; db_xref "GeneID:140743741"; db_xref "GenBank:XM_073075287.1"; experiment "COORDINATES: polyA evidence [ECO:0006239]"; gene "Vps13B"; model_evidence "Supporting evidence includes similarity to: 5 Proteins"; product "vacuolar protein sorting 13B, transcript variant X4"; transcript_biotype "mRNA"; exon_number "19";
NW_027332215.1	Gnomon	exon	26130437	26130513	.	+	.	gene_id "Vps13B"; transcript_id "XM_073075287.1"; db_xref "GeneID:140743741"; db_xref "GenBank:XM_073075287.1"; experiment "COORDINATES: polyA evidence [ECO:0006239]"; gene "Vps13B"; model_evidence "Supporting evidence includes similarity to: 5 Proteins"; product "vacuolar protein sorting 13B, transcript variant X4"; transcript_biotype "mRNA"; exon_number "20";
NW_027332215.1	Gnomon	exon	26130708	26130836	.	+	.	gene_id "Vps13B"; transcript_id "XM_073075287.1"; db_xref "GeneID:140743741"; db_xref "GenBank:XM_073075287.1"; experiment "COORDINATES: polyA evidence [ECO:0006239]"; gene "Vps13B"; model_evidence "Supporting evidence includes similarity to: 5 Proteins"; product "vacuolar protein sorting 13B, transcript variant X4"; transcript_biotype "mRNA"; exon_number "21";
NW_027332215.1	Gnomon	exon	26131169	26131368	.	+	.	gene_id "Vps13B"; transcript_id "XM_073075287.1"; db_xref "GeneID:140743741"; db_xref "GenBank:XM_073075287.1"; experiment "COORDINATES: polyA evidence [ECO:0006239]"; gene "Vps13B"; model_evidence "Supporting evidence includes similarity to: 5 Proteins"; product "vacuolar protein sorting 13B, transcript variant X4"; transcript_biotype "mRNA"; exon_number "22";
NW_027332215.1	Gnomon	exon	26131887	26131972	.	+	.	gene_id "Vps13B"; transcript_id "XM_073075287.1"; db_xref "GeneID:140743741"; db_xref "GenBank:XM_073075287.1"; experiment "COORDINATES: polyA evidence [ECO:0006239]"; gene "Vps13B"; model_evidence "Supporting evidence includes similarity to: 5 Proteins"; product "vacuolar protein sorting 13B, transcript variant X4"; transcript_biotype "mRNA"; exon_number "23";
NW_027332215.1	Gnomon	exon	26132053	26132327	.	+	.	gene_id "Vps13B"; transcript_id "XM_073075287.1"; db_xref "GeneID:140743741"; db_xref "GenBank:XM_073075287.1"; experiment "COORDINATES: polyA evidence [ECO:0006239]"; gene "Vps13B"; model_evidence "Supporting evidence includes similarity to: 5 Proteins"; product "vacuolar protein sorting 13B, transcript variant X4"; transcript_biotype "mRNA"; exon_number "24";
NW_027332215.1	Gnomon	exon	26132509	26132582	.	+	.	gene_id "Vps13B"; transcript_id "XM_073075287.1"; db_xref "GeneID:140743741"; db_xref "GenBank:XM_073075287.1"; experiment "COORDINATES: polyA evidence [ECO:0006239]"; gene "Vps13B"; model_evidence "Supporting evidence includes similarity to: 5 Proteins"; product "vacuolar protein sorting 13B, transcript variant X4"; transcript_biotype "mRNA"; exon_number "25";
NW_027332215.1	Gnomon	exon	26132687	26132705	.	+	.	gene_id "Vps13B"; transcript_id "XM_073075287.1"; db_xref "GeneID:140743741"; db_xref "GenBank:XM_073075287.1"; experiment "COORDINATES: polyA evidence [ECO:0006239]"; gene "Vps13B"; model_evidence "Supporting evidence includes similarity to: 5 Proteins"; product "vacuolar protein sorting 13B, transcript variant X4"; transcript_biotype "mRNA"; exon_number "26";
NW_027332215.1	Gnomon	exon	26133150	26133293	.	+	.	gene_id "Vps13B"; transcript_id "XM_073075287.1"; db_xref "GeneID:140743741"; db_xref "GenBank:XM_073075287.1"; experiment "COORDINATES: polyA evidence [ECO:0006239]"; gene "Vps13B"; model_evidence "Supporting evidence includes similarity to: 5 Proteins"; product "vacuolar protein sorting 13B, transcript variant X4"; transcript_biotype "mRNA"; exon_number "27";
NW_027332215.1	Gnomon	exon	26133632	26133747	.	+	.	gene_id "Vps13B"; transcript_id "XM_073075287.1"; db_xref "GeneID:140743741"; db_xref "GenBank:XM_073075287.1"; experiment "COORDINATES: polyA evidence [ECO:0006239]"; gene "Vps13B"; model_evidence "Supporting evidence includes similarity to: 5 Proteins"; product "vacuolar protein sorting 13B, transcript variant X4"; transcript_biotype "mRNA"; exon_number "28";
NW_027332215.1	Gnomon	exon	26133824	26133930	.	+	.	gene_id "Vps13B"; transcript_id "XM_073075287.1"; db_xref "GeneID:140743741"; db_xref "GenBank:XM_073075287.1"; experiment "COORDINATES: polyA evidence [ECO:0006239]"; gene "Vps13B"; model_evidence "Supporting evidence includes similarity to: 5 Proteins"; product "vacuolar protein sorting 13B, transcript variant X4"; transcript_biotype "mRNA"; exon_number "29";
NW_027332215.1	Gnomon	exon	26134193	26134376	.	+	.	gene_id "Vps13B"; transcript_id "XM_073075287.1"; db_xref "GeneID:140743741"; db_xref "GenBank:XM_073075287.1"; experiment "COORDINATES: polyA evidence [ECO:0006239]"; gene "Vps13B"; model_evidence "Supporting evidence includes similarity to: 5 Proteins"; product "vacuolar protein sorting 13B, transcript variant X4"; transcript_biotype "mRNA"; exon_number "30";
NW_027332215.1	Gnomon	exon	26134846	26134977	.	+	.	gene_id "Vps13B"; transcript_id "XM_073075287.1"; db_xref "GeneID:140743741"; db_xref "GenBank:XM_073075287.1"; experiment "COORDINATES: polyA evidence [ECO:0006239]"; gene "Vps13B"; model_evidence "Supporting evidence includes similarity to: 5 Proteins"; product "vacuolar protein sorting 13B, transcript variant X4"; transcript_biotype "mRNA"; exon_number "31";
NW_027332215.1	Gnomon	exon	26135208	26135271	.	+	.	gene_id "Vps13B"; transcript_id "XM_073075287.1"; db_xref "GeneID:140743741"; db_xref "GenBank:XM_073075287.1"; experiment "COORDINATES: polyA evidence [ECO:0006239]"; gene "Vps13B"; model_evidence "Supporting evidence includes similarity to: 5 Proteins"; product "vacuolar protein sorting 13B, transcript variant X4"; transcript_biotype "mRNA"; exon_number "32";
NW_027332215.1	Gnomon	exon	26136004	26136149	.	+	.	gene_id "Vps13B"; transcript_id "XM_073075287.1"; db_xref "GeneID:140743741"; db_xref "GenBank:XM_073075287.1"; experiment "COORDINATES: polyA evidence [ECO:0006239]"; gene "Vps13B"; model_evidence "Supporting evidence includes similarity to: 5 Proteins"; product "vacuolar protein sorting 13B, transcript variant X4"; transcript_biotype "mRNA"; exon_number "33";
NW_027332215.1	Gnomon	exon	26136538	26136646	.	+	.	gene_id "Vps13B"; transcript_id "XM_073075287.1"; db_xref "GeneID:140743741"; db_xref "GenBank:XM_073075287.1"; experiment "COORDINATES: polyA evidence [ECO:0006239]"; gene "Vps13B"; model_evidence "Supporting evidence includes similarity to: 5 Proteins"; product "vacuolar protein sorting 13B, transcript variant X4"; transcript_biotype "mRNA"; exon_number "34";
NW_027332215.1	Gnomon	exon	26136738	26136784	.	+	.	gene_id "Vps13B"; transcript_id "XM_073075287.1"; db_xref "GeneID:140743741"; db_xref "GenBank:XM_073075287.1"; experiment "COORDINATES: polyA evidence [ECO:0006239]"; gene "Vps13B"; model_evidence "Supporting evidence includes similarity to: 5 Proteins"; product "vacuolar protein sorting 13B, transcript variant X4"; transcript_biotype "mRNA"; exon_number "35";
NW_027332215.1	Gnomon	exon	26136958	26137087	.	+	.	gene_id "Vps13B"; transcript_id "XM_073075287.1"; db_xref "GeneID:140743741"; db_xref "GenBank:XM_073075287.1"; experiment "COORDINATES: polyA evidence [ECO:0006239]"; gene "Vps13B"; model_evidence "Supporting evidence includes similarity to: 5 Proteins"; product "vacuolar protein sorting 13B, transcript variant X4"; transcript_biotype "mRNA"; exon_number "36";
NW_027332215.1	Gnomon	exon	26137516	26137613	.	+	.	gene_id "Vps13B"; transcript_id "XM_073075287.1"; db_xref "GeneID:140743741"; db_xref "GenBank:XM_073075287.1"; experiment "COORDINATES: polyA evidence [ECO:0006239]"; gene "Vps13B"; model_evidence "Supporting evidence includes similarity to: 5 Proteins"; product "vacuolar protein sorting 13B, transcript variant X4"; transcript_biotype "mRNA"; exon_number "37";
NW_027332215.1	Gnomon	exon	26137940	26138119	.	+	.	gene_id "Vps13B"; transcript_id "XM_073075287.1"; db_xref "GeneID:140743741"; db_xref "GenBank:XM_073075287.1"; experiment "COORDINATES: polyA evidence [ECO:0006239]"; gene "Vps13B"; model_evidence "Supporting evidence includes similarity to: 5 Proteins"; product "vacuolar protein sorting 13B, transcript variant X4"; transcript_biotype "mRNA"; exon_number "38";
NW_027332215.1	Gnomon	exon	26138246	26138352	.	+	.	gene_id "Vps13B"; transcript_id "XM_073075287.1"; db_xref "GeneID:140743741"; db_xref "GenBank:XM_073075287.1"; experiment "COORDINATES: polyA evidence [ECO:0006239]"; gene "Vps13B"; model_evidence "Supporting evidence includes similarity to: 5 Proteins"; product "vacuolar protein sorting 13B, transcript variant X4"; transcript_biotype "mRNA"; exon_number "39";
NW_027332215.1	Gnomon	exon	26138591	26138702	.	+	.	gene_id "Vps13B"; transcript_id "XM_073075287.1"; db_xref "GeneID:140743741"; db_xref "GenBank:XM_073075287.1"; experiment "COORDINATES: polyA evidence [ECO:0006239]"; gene "Vps13B"; model_evidence "Supporting evidence includes similarity to: 5 Proteins"; product "vacuolar protein sorting 13B, transcript variant X4"; transcript_biotype "mRNA"; exon_number "40";
NW_027332215.1	Gnomon	exon	26138962	26139115	.	+	.	gene_id "Vps13B"; transcript_id "XM_073075287.1"; db_xref "GeneID:140743741"; db_xref "GenBank:XM_073075287.1"; experiment "COORDINATES: polyA evidence [ECO:0006239]"; gene "Vps13B"; model_evidence "Supporting evidence includes similarity to: 5 Proteins"; product "vacuolar protein sorting 13B, transcript variant X4"; transcript_biotype "mRNA"; exon_number "41";
NW_027332215.1	Gnomon	exon	26139450	26139575	.	+	.	gene_id "Vps13B"; transcript_id "XM_073075287.1"; db_xref "GeneID:140743741"; db_xref "GenBank:XM_073075287.1"; experiment "COORDINATES: polyA evidence [ECO:0006239]"; gene "Vps13B"; model_evidence "Supporting evidence includes similarity to: 5 Proteins"; product "vacuolar protein sorting 13B, transcript variant X4"; transcript_biotype "mRNA"; exon_number "42";
NW_027332215.1	Gnomon	exon	26139708	26139818	.	+	.	gene_id "Vps13B"; transcript_id "XM_073075287.1"; db_xref "GeneID:140743741"; db_xref "GenBank:XM_073075287.1"; experiment "COORDINATES: polyA evidence [ECO:0006239]"; gene "Vps13B"; model_evidence "Supporting evidence includes similarity to: 5 Proteins"; product "vacuolar protein sorting 13B, transcript variant X4"; transcript_biotype "mRNA"; exon_number "43";
NW_027332215.1	Gnomon	exon	26140089	26140239	.	+	.	gene_id "Vps13B"; transcript_id "XM_073075287.1"; db_xref "GeneID:140743741"; db_xref "GenBank:XM_073075287.1"; experiment "COORDINATES: polyA evidence [ECO:0006239]"; gene "Vps13B"; model_evidence "Supporting evidence includes similarity to: 5 Proteins"; product "vacuolar protein sorting 13B, transcript variant X4"; transcript_biotype "mRNA"; exon_number "44";
NW_027332215.1	Gnomon	exon	26141669	26141787	.	+	.	gene_id "Vps13B"; transcript_id "XM_073075287.1"; db_xref "GeneID:140743741"; db_xref "GenBank:XM_073075287.1"; experiment "COORDINATES: polyA evidence [ECO:0006239]"; gene "Vps13B"; model_evidence "Supporting evidence includes similarity to: 5 Proteins"; product "vacuolar protein sorting 13B, transcript variant X4"; transcript_biotype "mRNA"; exon_number "45";
NW_027332215.1	Gnomon	exon	26141879	26141960	.	+	.	gene_id "Vps13B"; transcript_id "XM_073075287.1"; db_xref "GeneID:140743741"; db_xref "GenBank:XM_073075287.1"; experiment "COORDINATES: polyA evidence [ECO:0006239]"; gene "Vps13B"; model_evidence "Supporting evidence includes similarity to: 5 Proteins"; product "vacuolar protein sorting 13B, transcript variant X4"; transcript_biotype "mRNA"; exon_number "46";
NW_027332215.1	Gnomon	exon	26142049	26142268	.	+	.	gene_id "Vps13B"; transcript_id "XM_073075287.1"; db_xref "GeneID:140743741"; db_xref "GenBank:XM_073075287.1"; experiment "COORDINATES: polyA evidence [ECO:0006239]"; gene "Vps13B"; model_evidence "Supporting evidence includes similarity to: 5 Proteins"; product "vacuolar protein sorting 13B, transcript variant X4"; transcript_biotype "mRNA"; exon_number "47";
NW_027332215.1	Gnomon	exon	26142488	26142770	.	+	.	gene_id "Vps13B"; transcript_id "XM_073075287.1"; db_xref "GeneID:140743741"; db_xref "GenBank:XM_073075287.1"; experiment "COORDINATES: polyA evidence [ECO:0006239]"; gene "Vps13B"; model_evidence "Supporting evidence includes similarity to: 5 Proteins"; product "vacuolar protein sorting 13B, transcript variant X4"; transcript_biotype "mRNA"; exon_number "48";
NW_027332215.1	Gnomon	exon	26143299	26143420	.	+	.	gene_id "Vps13B"; transcript_id "XM_073075287.1"; db_xref "GeneID:140743741"; db_xref "GenBank:XM_073075287.1"; experiment "COORDINATES: polyA evidence [ECO:0006239]"; gene "Vps13B"; model_evidence "Supporting evidence includes similarity to: 5 Proteins"; product "vacuolar protein sorting 13B, transcript variant X4"; transcript_biotype "mRNA"; exon_number "49";
NW_027332215.1	Gnomon	exon	26143612	26143756	.	+	.	gene_id "Vps13B"; transcript_id "XM_073075287.1"; db_xref "GeneID:140743741"; db_xref "GenBank:XM_073075287.1"; experiment "COORDINATES: polyA evidence [ECO:0006239]"; gene "Vps13B"; model_evidence "Supporting evidence includes similarity to: 5 Proteins"; product "vacuolar protein sorting 13B, transcript variant X4"; transcript_biotype "mRNA"; exon_number "50";
NW_027332215.1	Gnomon	exon	26144120	26144243	.	+	.	gene_id "Vps13B"; transcript_id "XM_073075287.1"; db_xref "GeneID:140743741"; db_xref "GenBank:XM_073075287.1"; experiment "COORDINATES: polyA evidence [ECO:0006239]"; gene "Vps13B"; model_evidence "Supporting evidence includes similarity to: 5 Proteins"; product "vacuolar protein sorting 13B, transcript variant X4"; transcript_biotype "mRNA"; exon_number "51";
NW_027332215.1	Gnomon	exon	26144449	26144558	.	+	.	gene_id "Vps13B"; transcript_id "XM_073075287.1"; db_xref "GeneID:140743741"; db_xref "GenBank:XM_073075287.1"; experiment "COORDINATES: polyA evidence [ECO:0006239]"; gene "Vps13B"; model_evidence "Supporting evidence includes similarity to: 5 Proteins"; product "vacuolar protein sorting 13B, transcript variant X4"; transcript_biotype "mRNA"; exon_number "52";
NW_027332215.1	Gnomon	exon	26145145	26145326	.	+	.	gene_id "Vps13B"; transcript_id "XM_073075287.1"; db_xref "GeneID:140743741"; db_xref "GenBank:XM_073075287.1"; experiment "COORDINATES: polyA evidence [ECO:0006239]"; gene "Vps13B"; model_evidence "Supporting evidence includes similarity to: 5 Proteins"; product "vacuolar protein sorting 13B, transcript variant X4"; transcript_biotype "mRNA"; exon_number "53";
NW_027332215.1	Gnomon	exon	26146226	26146390	.	+	.	gene_id "Vps13B"; transcript_id "XM_073075287.1"; db_xref "GeneID:140743741"; db_xref "GenBank:XM_073075287.1"; experiment "COORDINATES: polyA evidence [ECO:0006239]"; gene "Vps13B"; model_evidence "Supporting evidence includes similarity to: 5 Proteins"; product "vacuolar protein sorting 13B, transcript variant X4"; transcript_biotype "mRNA"; exon_number "54";
NW_027332215.1	Gnomon	exon	26146585	26146777	.	+	.	gene_id "Vps13B"; transcript_id "XM_073075287.1"; db_xref "GeneID:140743741"; db_xref "GenBank:XM_073075287.1"; experiment "COORDINATES: polyA evidence [ECO:0006239]"; gene "Vps13B"; model_evidence "Supporting evidence includes similarity to: 5 Proteins"; product "vacuolar protein sorting 13B, transcript variant X4"; transcript_biotype "mRNA"; exon_number "55";
NW_027332215.1	Gnomon	exon	26147121	26147404	.	+	.	gene_id "Vps13B"; transcript_id "XM_073075287.1"; db_xref "GeneID:140743741"; db_xref "GenBank:XM_073075287.1"; experiment "COORDINATES: polyA evidence [ECO:0006239]"; gene "Vps13B"; model_evidence "Supporting evidence includes similarity to: 5 Proteins"; product "vacuolar protein sorting 13B, transcript variant X4"; transcript_biotype "mRNA"; exon_number "56";
NW_027332215.1	Gnomon	exon	26147596	26147672	.	+	.	gene_id "Vps13B"; transcript_id "XM_073075287.1"; db_xref "GeneID:140743741"; db_xref "GenBank:XM_073075287.1"; experiment "COORDINATES: polyA evidence [ECO:0006239]"; gene "Vps13B"; model_evidence "Supporting evidence includes similarity to: 5 Proteins"; product "vacuolar protein sorting 13B, transcript variant X4"; transcript_biotype "mRNA"; exon_number "57";
NW_027332215.1	Gnomon	exon	26147902	26148095	.	+	.	gene_id "Vps13B"; transcript_id "XM_073075287.1"; db_xref "GeneID:140743741"; db_xref "GenBank:XM_073075287.1"; experiment "COORDINATES: polyA evidence [ECO:0006239]"; gene "Vps13B"; model_evidence "Supporting evidence includes similarity to: 5 Proteins"; product "vacuolar protein sorting 13B, transcript variant X4"; transcript_biotype "mRNA"; exon_number "58";
NW_027332215.1	Gnomon	exon	26148497	26148624	.	+	.	gene_id "Vps13B"; transcript_id "XM_073075287.1"; db_xref "GeneID:140743741"; db_xref "GenBank:XM_073075287.1"; experiment "COORDINATES: polyA evidence [ECO:0006239]"; gene "Vps13B"; model_evidence "Supporting evidence includes similarity to: 5 Proteins"; product "vacuolar protein sorting 13B, transcript variant X4"; transcript_biotype "mRNA"; exon_number "59";
NW_027332215.1	Gnomon	exon	26148800	26148888	.	+	.	gene_id "Vps13B"; transcript_id "XM_073075287.1"; db_xref "GeneID:140743741"; db_xref "GenBank:XM_073075287.1"; experiment "COORDINATES: polyA evidence [ECO:0006239]"; gene "Vps13B"; model_evidence "Supporting evidence includes similarity to: 5 Proteins"; product "vacuolar protein sorting 13B, transcript variant X4"; transcript_biotype "mRNA"; exon_number "60";
NW_027332215.1	Gnomon	exon	26149653	26149783	.	+	.	gene_id "Vps13B"; transcript_id "XM_073075287.1"; db_xref "GeneID:140743741"; db_xref "GenBank:XM_073075287.1"; experiment "COORDINATES: polyA evidence [ECO:0006239]"; gene "Vps13B"; model_evidence "Supporting evidence includes similarity to: 5 Proteins"; product "vacuolar protein sorting 13B, transcript variant X4"; transcript_biotype "mRNA"; exon_number "61";
NW_027332215.1	Gnomon	exon	26150105	26150256	.	+	.	gene_id "Vps13B"; transcript_id "XM_073075287.1"; db_xref "GeneID:140743741"; db_xref "GenBank:XM_073075287.1"; experiment "COORDINATES: polyA evidence [ECO:0006239]"; gene "Vps13B"; model_evidence "Supporting evidence includes similarity to: 5 Proteins"; product "vacuolar protein sorting 13B, transcript variant X4"; transcript_biotype "mRNA"; exon_number "62";
NW_027332215.1	Gnomon	exon	26150407	26150532	.	+	.	gene_id "Vps13B"; transcript_id "XM_073075287.1"; db_xref "GeneID:140743741"; db_xref "GenBank:XM_073075287.1"; experiment "COORDINATES: polyA evidence [ECO:0006239]"; gene "Vps13B"; model_evidence "Supporting evidence includes similarity to: 5 Proteins"; product "vacuolar protein sorting 13B, transcript variant X4"; transcript_biotype "mRNA"; exon_number "63";
NW_027332215.1	Gnomon	exon	26150879	26150990	.	+	.	gene_id "Vps13B"; transcript_id "XM_073075287.1"; db_xref "GeneID:140743741"; db_xref "GenBank:XM_073075287.1"; experiment "COORDINATES: polyA evidence [ECO:0006239]"; gene "Vps13B"; model_evidence "Supporting evidence includes similarity to: 5 Proteins"; product "vacuolar protein sorting 13B, transcript variant X4"; transcript_biotype "mRNA"; exon_number "64";
NW_027332215.1	Gnomon	exon	26151357	26151536	.	+	.	gene_id "Vps13B"; transcript_id "XM_073075287.1"; db_xref "GeneID:140743741"; db_xref "GenBank:XM_073075287.1"; experiment "COORDINATES: polyA evidence [ECO:0006239]"; gene "Vps13B"; model_evidence "Supporting evidence includes similarity to: 5 Proteins"; product "vacuolar protein sorting 13B, transcript variant X4"; transcript_biotype "mRNA"; exon_number "65";
NW_027332215.1	Gnomon	exon	26151772	26151927	.	+	.	gene_id "Vps13B"; transcript_id "XM_073075287.1"; db_xref "GeneID:140743741"; db_xref "GenBank:XM_073075287.1"; experiment "COORDINATES: polyA evidence [ECO:0006239]"; gene "Vps13B"; model_evidence "Supporting evidence includes similarity to: 5 Proteins"; product "vacuolar protein sorting 13B, transcript variant X4"; transcript_biotype "mRNA"; exon_number "66";
NW_027332215.1	Gnomon	exon	26152233	26152334	.	+	.	gene_id "Vps13B"; transcript_id "XM_073075287.1"; db_xref "GeneID:140743741"; db_xref "GenBank:XM_073075287.1"; experiment "COORDINATES: polyA evidence [ECO:0006239]"; gene "Vps13B"; model_evidence "Supporting evidence includes similarity to: 5 Proteins"; product "vacuolar protein sorting 13B, transcript variant X4"; transcript_biotype "mRNA"; exon_number "67";
NW_027332215.1	Gnomon	exon	26152672	26152763	.	+	.	gene_id "Vps13B"; transcript_id "XM_073075287.1"; db_xref "GeneID:140743741"; db_xref "GenBank:XM_073075287.1"; experiment "COORDINATES: polyA evidence [ECO:0006239]"; gene "Vps13B"; model_evidence "Supporting evidence includes similarity to: 5 Proteins"; product "vacuolar protein sorting 13B, transcript variant X4"; transcript_biotype "mRNA"; exon_number "68";
NW_027332215.1	Gnomon	exon	26153099	26153294	.	+	.	gene_id "Vps13B"; transcript_id "XM_073075287.1"; db_xref "GeneID:140743741"; db_xref "GenBank:XM_073075287.1"; experiment "COORDINATES: polyA evidence [ECO:0006239]"; gene "Vps13B"; model_evidence "Supporting evidence includes similarity to: 5 Proteins"; product "vacuolar protein sorting 13B, transcript variant X4"; transcript_biotype "mRNA"; exon_number "69";
NW_027332215.1	Gnomon	exon	26153729	26153890	.	+	.	gene_id "Vps13B"; transcript_id "XM_073075287.1"; db_xref "GeneID:140743741"; db_xref "GenBank:XM_073075287.1"; experiment "COORDINATES: polyA evidence [ECO:0006239]"; gene "Vps13B"; model_evidence "Supporting evidence includes similarity to: 5 Proteins"; product "vacuolar protein sorting 13B, transcript variant X4"; transcript_biotype "mRNA"; exon_number "70";
NW_027332215.1	Gnomon	exon	26154115	26154280	.	+	.	gene_id "Vps13B"; transcript_id "XM_073075287.1"; db_xref "GeneID:140743741"; db_xref "GenBank:XM_073075287.1"; experiment "COORDINATES: polyA evidence [ECO:0006239]"; gene "Vps13B"; model_evidence "Supporting evidence includes similarity to: 5 Proteins"; product "vacuolar protein sorting 13B, transcript variant X4"; transcript_biotype "mRNA"; exon_number "71";
NW_027332215.1	Gnomon	exon	26154776	26154918	.	+	.	gene_id "Vps13B"; transcript_id "XM_073075287.1"; db_xref "GeneID:140743741"; db_xref "GenBank:XM_073075287.1"; experiment "COORDINATES: polyA evidence [ECO:0006239]"; gene "Vps13B"; model_evidence "Supporting evidence includes similarity to: 5 Proteins"; product "vacuolar protein sorting 13B, transcript variant X4"; transcript_biotype "mRNA"; exon_number "72";
NW_027332215.1	Gnomon	exon	26155299	26155364	.	+	.	gene_id "Vps13B"; transcript_id "XM_073075287.1"; db_xref "GeneID:140743741"; db_xref "GenBank:XM_073075287.1"; experiment "COORDINATES: polyA evidence [ECO:0006239]"; gene "Vps13B"; model_evidence "Supporting evidence includes similarity to: 5 Proteins"; product "vacuolar protein sorting 13B, transcript variant X4"; transcript_biotype "mRNA"; exon_number "73";
NW_027332215.1	Gnomon	exon	26155620	26155659	.	+	.	gene_id "Vps13B"; transcript_id "XM_073075287.1"; db_xref "GeneID:140743741"; db_xref "GenBank:XM_073075287.1"; experiment "COORDINATES: polyA evidence [ECO:0006239]"; gene "Vps13B"; model_evidence "Supporting evidence includes similarity to: 5 Proteins"; product "vacuolar protein sorting 13B, transcript variant X4"; transcript_biotype "mRNA"; exon_number "74";
NW_027332215.1	Gnomon	exon	26156224	26156303	.	+	.	gene_id "Vps13B"; transcript_id "XM_073075287.1"; db_xref "GeneID:140743741"; db_xref "GenBank:XM_073075287.1"; experiment "COORDINATES: polyA evidence [ECO:0006239]"; gene "Vps13B"; model_evidence "Supporting evidence includes similarity to: 5 Proteins"; product "vacuolar protein sorting 13B, transcript variant X4"; transcript_biotype "mRNA"; exon_number "75";
NW_027332215.1	Gnomon	exon	26156614	26156653	.	+	.	gene_id "Vps13B"; transcript_id "XM_073075287.1"; db_xref "GeneID:140743741"; db_xref "GenBank:XM_073075287.1"; experiment "COORDINATES: polyA evidence [ECO:0006239]"; gene "Vps13B"; model_evidence "Supporting evidence includes similarity to: 5 Proteins"; product "vacuolar protein sorting 13B, transcript variant X4"; transcript_biotype "mRNA"; exon_number "76";
NW_027332215.1	Gnomon	exon	26157100	26157195	.	+	.	gene_id "Vps13B"; transcript_id "XM_073075287.1"; db_xref "GeneID:140743741"; db_xref "GenBank:XM_073075287.1"; experiment "COORDINATES: polyA evidence [ECO:0006239]"; gene "Vps13B"; model_evidence "Supporting evidence includes similarity to: 5 Proteins"; product "vacuolar protein sorting 13B, transcript variant X4"; transcript_biotype "mRNA"; exon_number "77";
NW_027332215.1	Gnomon	exon	26157615	26157763	.	+	.	gene_id "Vps13B"; transcript_id "XM_073075287.1"; db_xref "GeneID:140743741"; db_xref "GenBank:XM_073075287.1"; experiment "COORDINATES: polyA evidence [ECO:0006239]"; gene "Vps13B"; model_evidence "Supporting evidence includes similarity to: 5 Proteins"; product "vacuolar protein sorting 13B, transcript variant X4"; transcript_biotype "mRNA"; exon_number "78";
NW_027332215.1	Gnomon	exon	26157931	26158171	.	+	.	gene_id "Vps13B"; transcript_id "XM_073075287.1"; db_xref "GeneID:140743741"; db_xref "GenBank:XM_073075287.1"; experiment "COORDINATES: polyA evidence [ECO:0006239]"; gene "Vps13B"; model_evidence "Supporting evidence includes similarity to: 5 Proteins"; product "vacuolar protein sorting 13B, transcript variant X4"; transcript_biotype "mRNA"; exon_number "79";
NW_027332215.1	Gnomon	exon	26158307	26158524	.	+	.	gene_id "Vps13B"; transcript_id "XM_073075287.1"; db_xref "GeneID:140743741"; db_xref "GenBank:XM_073075287.1"; experiment "COORDINATES: polyA evidence [ECO:0006239]"; gene "Vps13B"; model_evidence "Supporting evidence includes similarity to: 5 Proteins"; product "vacuolar protein sorting 13B, transcript variant X4"; transcript_biotype "mRNA"; exon_number "80";
NW_027332215.1	Gnomon	exon	26158797	26158932	.	+	.	gene_id "Vps13B"; transcript_id "XM_073075287.1"; db_xref "GeneID:140743741"; db_xref "GenBank:XM_073075287.1"; experiment "COORDINATES: polyA evidence [ECO:0006239]"; gene "Vps13B"; model_evidence "Supporting evidence includes similarity to: 5 Proteins"; product "vacuolar protein sorting 13B, transcript variant X4"; transcript_biotype "mRNA"; exon_number "81";
NW_027332215.1	Gnomon	exon	26159384	26159591	.	+	.	gene_id "Vps13B"; transcript_id "XM_073075287.1"; db_xref "GeneID:140743741"; db_xref "GenBank:XM_073075287.1"; experiment "COORDINATES: polyA evidence [ECO:0006239]"; gene "Vps13B"; model_evidence "Supporting evidence includes similarity to: 5 Proteins"; product "vacuolar protein sorting 13B, transcript variant X4"; transcript_biotype "mRNA"; exon_number "82";
NW_027332215.1	Gnomon	exon	26160386	26160456	.	+	.	gene_id "Vps13B"; transcript_id "XM_073075287.1"; db_xref "GeneID:140743741"; db_xref "GenBank:XM_073075287.1"; experiment "COORDINATES: polyA evidence [ECO:0006239]"; gene "Vps13B"; model_evidence "Supporting evidence includes similarity to: 5 Proteins"; product "vacuolar protein sorting 13B, transcript variant X4"; transcript_biotype "mRNA"; exon_number "83";
NW_027332215.1	Gnomon	exon	26160572	26160756	.	+	.	gene_id "Vps13B"; transcript_id "XM_073075287.1"; db_xref "GeneID:140743741"; db_xref "GenBank:XM_073075287.1"; experiment "COORDINATES: polyA evidence [ECO:0006239]"; gene "Vps13B"; model_evidence "Supporting evidence includes similarity to: 5 Proteins"; product "vacuolar protein sorting 13B, transcript variant X4"; transcript_biotype "mRNA"; exon_number "84";
NW_027332215.1	Gnomon	exon	26161693	26161839	.	+	.	gene_id "Vps13B"; transcript_id "XM_073075287.1"; db_xref "GeneID:140743741"; db_xref "GenBank:XM_073075287.1"; experiment "COORDINATES: polyA evidence [ECO:0006239]"; gene "Vps13B"; model_evidence "Supporting evidence includes similarity to: 5 Proteins"; product "vacuolar protein sorting 13B, transcript variant X4"; transcript_biotype "mRNA"; exon_number "85";
NW_027332215.1	Gnomon	exon	26162742	26162837	.	+	.	gene_id "Vps13B"; transcript_id "XM_073075287.1"; db_xref "GeneID:140743741"; db_xref "GenBank:XM_073075287.1"; experiment "COORDINATES: polyA evidence [ECO:0006239]"; gene "Vps13B"; model_evidence "Supporting evidence includes similarity to: 5 Proteins"; product "vacuolar protein sorting 13B, transcript variant X4"; transcript_biotype "mRNA"; exon_number "86";
NW_027332215.1	Gnomon	exon	26162926	26162994	.	+	.	gene_id "Vps13B"; transcript_id "XM_073075287.1"; db_xref "GeneID:140743741"; db_xref "GenBank:XM_073075287.1"; experiment "COORDINATES: polyA evidence [ECO:0006239]"; gene "Vps13B"; model_evidence "Supporting evidence includes similarity to: 5 Proteins"; product "vacuolar protein sorting 13B, transcript variant X4"; transcript_biotype "mRNA"; exon_number "87";
NW_027332215.1	Gnomon	exon	26163403	26165967	.	+	.	gene_id "Vps13B"; transcript_id "XM_073075287.1"; db_xref "GeneID:140743741"; db_xref "GenBank:XM_073075287.1"; experiment "COORDINATES: polyA evidence [ECO:0006239]"; gene "Vps13B"; model_evidence "Supporting evidence includes similarity to: 5 Proteins"; product "vacuolar protein sorting 13B, transcript variant X4"; transcript_biotype "mRNA"; exon_number "88";
NW_027332215.1	Gnomon	CDS	26112168	26112254	.	+	0	gene_id "Vps13B"; transcript_id "XM_073075287.1"; db_xref "GeneID:140743741"; db_xref "GenBank:XP_072931388.1"; gbkey "CDS"; gene "Vps13B"; product "intermembrane lipid transfer protein VPS13B isoform X3"; protein_id "XP_072931388.1"; exon_number "2";
NW_027332215.1	Gnomon	CDS	26112404	26112581	.	+	0	gene_id "Vps13B"; transcript_id "XM_073075287.1"; db_xref "GeneID:140743741"; db_xref "GenBank:XP_072931388.1"; gbkey "CDS"; gene "Vps13B"; product "intermembrane lipid transfer protein VPS13B isoform X3"; protein_id "XP_072931388.1"; exon_number "3";
NW_027332215.1	Gnomon	CDS	26112732	26112795	.	+	2	gene_id "Vps13B"; transcript_id "XM_073075287.1"; db_xref "GeneID:140743741"; db_xref "GenBank:XP_072931388.1"; gbkey "CDS"; gene "Vps13B"; product "intermembrane lipid transfer protein VPS13B isoform X3"; protein_id "XP_072931388.1"; exon_number "4";
NW_027332215.1	Gnomon	CDS	26112956	26113140	.	+	1	gene_id "Vps13B"; transcript_id "XM_073075287.1"; db_xref "GeneID:140743741"; db_xref "GenBank:XP_072931388.1"; gbkey "CDS"; gene "Vps13B"; product "intermembrane lipid transfer protein VPS13B isoform X3"; protein_id "XP_072931388.1"; exon_number "5";
NW_027332215.1	Gnomon	CDS	26113353	26113491	.	+	2	gene_id "Vps13B"; transcript_id "XM_073075287.1"; db_xref "GeneID:140743741"; db_xref "GenBank:XP_072931388.1"; gbkey "CDS"; gene "Vps13B"; product "intermembrane lipid transfer protein VPS13B isoform X3"; protein_id "XP_072931388.1"; exon_number "6";
NW_027332215.1	Gnomon	CDS	26113736	26113926	.	+	1	gene_id "Vps13B"; transcript_id "XM_073075287.1"; db_xref "GeneID:140743741"; db_xref "GenBank:XP_072931388.1"; gbkey "CDS"; gene "Vps13B"; product "intermembrane lipid transfer protein VPS13B isoform X3"; protein_id "XP_072931388.1"; exon_number "7";
NW_027332215.1	Gnomon	CDS	26121309	26121484	.	+	2	gene_id "Vps13B"; transcript_id "XM_073075287.1"; db_xref "GeneID:140743741"; db_xref "GenBank:XP_072931388.1"; gbkey "CDS"; gene "Vps13B"; product "intermembrane lipid transfer protein VPS13B isoform X3"; protein_id "XP_072931388.1"; exon_number "8";
NW_027332215.1	Gnomon	CDS	26121917	26122102	.	+	0	gene_id "Vps13B"; transcript_id "XM_073075287.1"; db_xref "GeneID:140743741"; db_xref "GenBank:XP_072931388.1"; gbkey "CDS"; gene "Vps13B"; product "intermembrane lipid transfer protein VPS13B isoform X3"; protein_id "XP_072931388.1"; exon_number "9";
NW_027332215.1	Gnomon	CDS	26122757	26122897	.	+	0	gene_id "Vps13B"; transcript_id "XM_073075287.1"; db_xref "GeneID:140743741"; db_xref "GenBank:XP_072931388.1"; gbkey "CDS"; gene "Vps13B"; product "intermembrane lipid transfer protein VPS13B isoform X3"; protein_id "XP_072931388.1"; exon_number "10";
NW_027332215.1	Gnomon	CDS	26126001	26126203	.	+	0	gene_id "Vps13B"; transcript_id "XM_073075287.1"; db_xref "GeneID:140743741"; db_xref "GenBank:XP_072931388.1"; gbkey "CDS"; gene "Vps13B"; product "intermembrane lipid transfer protein VPS13B isoform X3"; protein_id "XP_072931388.1"; exon_number "11";
NW_027332215.1	Gnomon	CDS	26126436	26126566	.	+	1	gene_id "Vps13B"; transcript_id "XM_073075287.1"; db_xref "GeneID:140743741"; db_xref "GenBank:XP_072931388.1"; gbkey "CDS"; gene "Vps13B"; product "intermembrane lipid transfer protein VPS13B isoform X3"; protein_id "XP_072931388.1"; exon_number "12";
NW_027332215.1	Gnomon	CDS	26126744	26126957	.	+	2	gene_id "Vps13B"; transcript_id "XM_073075287.1"; db_xref "GeneID:140743741"; db_xref "GenBank:XP_072931388.1"; gbkey "CDS"; gene "Vps13B"; product "intermembrane lipid transfer protein VPS13B isoform X3"; protein_id "XP_072931388.1"; exon_number "13";
NW_027332215.1	Gnomon	CDS	26128275	26128368	.	+	1	gene_id "Vps13B"; transcript_id "XM_073075287.1"; db_xref "GeneID:140743741"; db_xref "GenBank:XP_072931388.1"; gbkey "CDS"; gene "Vps13B"; product "intermembrane lipid transfer protein VPS13B isoform X3"; protein_id "XP_072931388.1"; exon_number "14";
NW_027332215.1	Gnomon	CDS	26128692	26128830	.	+	0	gene_id "Vps13B"; transcript_id "XM_073075287.1"; db_xref "GeneID:140743741"; db_xref "GenBank:XP_072931388.1"; gbkey "CDS"; gene "Vps13B"; product "intermembrane lipid transfer protein VPS13B isoform X3"; protein_id "XP_072931388.1"; exon_number "15";
NW_027332215.1	Gnomon	CDS	26129083	26129217	.	+	2	gene_id "Vps13B"; transcript_id "XM_073075287.1"; db_xref "GeneID:140743741"; db_xref "GenBank:XP_072931388.1"; gbkey "CDS"; gene "Vps13B"; product "intermembrane lipid transfer protein VPS13B isoform X3"; protein_id "XP_072931388.1"; exon_number "16";
NW_027332215.1	Gnomon	CDS	26129479	26129598	.	+	2	gene_id "Vps13B"; transcript_id "XM_073075287.1"; db_xref "GeneID:140743741"; db_xref "GenBank:XP_072931388.1"; gbkey "CDS"; gene "Vps13B"; product "intermembrane lipid transfer protein VPS13B isoform X3"; protein_id "XP_072931388.1"; exon_number "17";
NW_027332215.1	Gnomon	CDS	26129706	26129766	.	+	2	gene_id "Vps13B"; transcript_id "XM_073075287.1"; db_xref "GeneID:140743741"; db_xref "GenBank:XP_072931388.1"; gbkey "CDS"; gene "Vps13B"; product "intermembrane lipid transfer protein VPS13B isoform X3"; protein_id "XP_072931388.1"; exon_number "18";
NW_027332215.1	Gnomon	CDS	26130039	26130193	.	+	1	gene_id "Vps13B"; transcript_id "XM_073075287.1"; db_xref "GeneID:140743741"; db_xref "GenBank:XP_072931388.1"; gbkey "CDS"; gene "Vps13B"; product "intermembrane lipid transfer protein VPS13B isoform X3"; protein_id "XP_072931388.1"; exon_number "19";
NW_027332215.1	Gnomon	CDS	26130437	26130513	.	+	2	gene_id "Vps13B"; transcript_id "XM_073075287.1"; db_xref "GeneID:140743741"; db_xref "GenBank:XP_072931388.1"; gbkey "CDS"; gene "Vps13B"; product "intermembrane lipid transfer protein VPS13B isoform X3"; protein_id "XP_072931388.1"; exon_number "20";
NW_027332215.1	Gnomon	CDS	26130708	26130836	.	+	0	gene_id "Vps13B"; transcript_id "XM_073075287.1"; db_xref "GeneID:140743741"; db_xref "GenBank:XP_072931388.1"; gbkey "CDS"; gene "Vps13B"; product "intermembrane lipid transfer protein VPS13B isoform X3"; protein_id "XP_072931388.1"; exon_number "21";
NW_027332215.1	Gnomon	CDS	26131169	26131368	.	+	0	gene_id "Vps13B"; transcript_id "XM_073075287.1"; db_xref "GeneID:140743741"; db_xref "GenBank:XP_072931388.1"; gbkey "CDS"; gene "Vps13B"; product "intermembrane lipid transfer protein VPS13B isoform X3"; protein_id "XP_072931388.1"; exon_number "22";
NW_027332215.1	Gnomon	CDS	26131887	26131972	.	+	1	gene_id "Vps13B"; transcript_id "XM_073075287.1"; db_xref "GeneID:140743741"; db_xref "GenBank:XP_072931388.1"; gbkey "CDS"; gene "Vps13B"; product "intermembrane lipid transfer protein VPS13B isoform X3"; protein_id "XP_072931388.1"; exon_number "23";
NW_027332215.1	Gnomon	CDS	26132053	26132327	.	+	2	gene_id "Vps13B"; transcript_id "XM_073075287.1"; db_xref "GeneID:140743741"; db_xref "GenBank:XP_072931388.1"; gbkey "CDS"; gene "Vps13B"; product "intermembrane lipid transfer protein VPS13B isoform X3"; protein_id "XP_072931388.1"; exon_number "24";
NW_027332215.1	Gnomon	CDS	26132509	26132582	.	+	0	gene_id "Vps13B"; transcript_id "XM_073075287.1"; db_xref "GeneID:140743741"; db_xref "GenBank:XP_072931388.1"; gbkey "CDS"; gene "Vps13B"; product "intermembrane lipid transfer protein VPS13B isoform X3"; protein_id "XP_072931388.1"; exon_number "25";
NW_027332215.1	Gnomon	CDS	26132687	26132705	.	+	1	gene_id "Vps13B"; transcript_id "XM_073075287.1"; db_xref "GeneID:140743741"; db_xref "GenBank:XP_072931388.1"; gbkey "CDS"; gene "Vps13B"; product "intermembrane lipid transfer protein VPS13B isoform X3"; protein_id "XP_072931388.1"; exon_number "26";
NW_027332215.1	Gnomon	CDS	26133150	26133293	.	+	0	gene_id "Vps13B"; transcript_id "XM_073075287.1"; db_xref "GeneID:140743741"; db_xref "GenBank:XP_072931388.1"; gbkey "CDS"; gene "Vps13B"; product "intermembrane lipid transfer protein VPS13B isoform X3"; protein_id "XP_072931388.1"; exon_number "27";
NW_027332215.1	Gnomon	CDS	26133632	26133747	.	+	0	gene_id "Vps13B"; transcript_id "XM_073075287.1"; db_xref "GeneID:140743741"; db_xref "GenBank:XP_072931388.1"; gbkey "CDS"; gene "Vps13B"; product "intermembrane lipid transfer protein VPS13B isoform X3"; protein_id "XP_072931388.1"; exon_number "28";
NW_027332215.1	Gnomon	CDS	26133824	26133930	.	+	1	gene_id "Vps13B"; transcript_id "XM_073075287.1"; db_xref "GeneID:140743741"; db_xref "GenBank:XP_072931388.1"; gbkey "CDS"; gene "Vps13B"; product "intermembrane lipid transfer protein VPS13B isoform X3"; protein_id "XP_072931388.1"; exon_number "29";
NW_027332215.1	Gnomon	CDS	26134193	26134376	.	+	2	gene_id "Vps13B"; transcript_id "XM_073075287.1"; db_xref "GeneID:140743741"; db_xref "GenBank:XP_072931388.1"; gbkey "CDS"; gene "Vps13B"; product "intermembrane lipid transfer protein VPS13B isoform X3"; protein_id "XP_072931388.1"; exon_number "30";
NW_027332215.1	Gnomon	CDS	26134846	26134977	.	+	1	gene_id "Vps13B"; transcript_id "XM_073075287.1"; db_xref "GeneID:140743741"; db_xref "GenBank:XP_072931388.1"; gbkey "CDS"; gene "Vps13B"; product "intermembrane lipid transfer protein VPS13B isoform X3"; protein_id "XP_072931388.1"; exon_number "31";
NW_027332215.1	Gnomon	CDS	26135208	26135271	.	+	1	gene_id "Vps13B"; transcript_id "XM_073075287.1"; db_xref "GeneID:140743741"; db_xref "GenBank:XP_072931388.1"; gbkey "CDS"; gene "Vps13B"; product "intermembrane lipid transfer protein VPS13B isoform X3"; protein_id "XP_072931388.1"; exon_number "32";
NW_027332215.1	Gnomon	CDS	26136004	26136149	.	+	0	gene_id "Vps13B"; transcript_id "XM_073075287.1"; db_xref "GeneID:140743741"; db_xref "GenBank:XP_072931388.1"; gbkey "CDS"; gene "Vps13B"; product "intermembrane lipid transfer protein VPS13B isoform X3"; protein_id "XP_072931388.1"; exon_number "33";
NW_027332215.1	Gnomon	CDS	26136538	26136646	.	+	1	gene_id "Vps13B"; transcript_id "XM_073075287.1"; db_xref "GeneID:140743741"; db_xref "GenBank:XP_072931388.1"; gbkey "CDS"; gene "Vps13B"; product "intermembrane lipid transfer protein VPS13B isoform X3"; protein_id "XP_072931388.1"; exon_number "34";
NW_027332215.1	Gnomon	CDS	26136738	26136784	.	+	0	gene_id "Vps13B"; transcript_id "XM_073075287.1"; db_xref "GeneID:140743741"; db_xref "GenBank:XP_072931388.1"; gbkey "CDS"; gene "Vps13B"; product "intermembrane lipid transfer protein VPS13B isoform X3"; protein_id "XP_072931388.1"; exon_number "35";
NW_027332215.1	Gnomon	CDS	26136958	26137087	.	+	1	gene_id "Vps13B"; transcript_id "XM_073075287.1"; db_xref "GeneID:140743741"; db_xref "GenBank:XP_072931388.1"; gbkey "CDS"; gene "Vps13B"; product "intermembrane lipid transfer protein VPS13B isoform X3"; protein_id "XP_072931388.1"; exon_number "36";
NW_027332215.1	Gnomon	CDS	26137516	26137613	.	+	0	gene_id "Vps13B"; transcript_id "XM_073075287.1"; db_xref "GeneID:140743741"; db_xref "GenBank:XP_072931388.1"; gbkey "CDS"; gene "Vps13B"; product "intermembrane lipid transfer protein VPS13B isoform X3"; protein_id "XP_072931388.1"; exon_number "37";
NW_027332215.1	Gnomon	CDS	26137940	26138119	.	+	1	gene_id "Vps13B"; transcript_id "XM_073075287.1"; db_xref "GeneID:140743741"; db_xref "GenBank:XP_072931388.1"; gbkey "CDS"; gene "Vps13B"; product "intermembrane lipid transfer protein VPS13B isoform X3"; protein_id "XP_072931388.1"; exon_number "38";
NW_027332215.1	Gnomon	CDS	26138246	26138352	.	+	1	gene_id "Vps13B"; transcript_id "XM_073075287.1"; db_xref "GeneID:140743741"; db_xref "GenBank:XP_072931388.1"; gbkey "CDS"; gene "Vps13B"; product "intermembrane lipid transfer protein VPS13B isoform X3"; protein_id "XP_072931388.1"; exon_number "39";
NW_027332215.1	Gnomon	CDS	26138591	26138702	.	+	2	gene_id "Vps13B"; transcript_id "XM_073075287.1"; db_xref "GeneID:140743741"; db_xref "GenBank:XP_072931388.1"; gbkey "CDS"; gene "Vps13B"; product "intermembrane lipid transfer protein VPS13B isoform X3"; protein_id "XP_072931388.1"; exon_number "40";
NW_027332215.1	Gnomon	CDS	26138962	26139115	.	+	1	gene_id "Vps13B"; transcript_id "XM_073075287.1"; db_xref "GeneID:140743741"; db_xref "GenBank:XP_072931388.1"; gbkey "CDS"; gene "Vps13B"; product "intermembrane lipid transfer protein VPS13B isoform X3"; protein_id "XP_072931388.1"; exon_number "41";
NW_027332215.1	Gnomon	CDS	26139450	26139575	.	+	0	gene_id "Vps13B"; transcript_id "XM_073075287.1"; db_xref "GeneID:140743741"; db_xref "GenBank:XP_072931388.1"; gbkey "CDS"; gene "Vps13B"; product "intermembrane lipid transfer protein VPS13B isoform X3"; protein_id "XP_072931388.1"; exon_number "42";
NW_027332215.1	Gnomon	CDS	26139708	26139818	.	+	0	gene_id "Vps13B"; transcript_id "XM_073075287.1"; db_xref "GeneID:140743741"; db_xref "GenBank:XP_072931388.1"; gbkey "CDS"; gene "Vps13B"; product "intermembrane lipid transfer protein VPS13B isoform X3"; protein_id "XP_072931388.1"; exon_number "43";
NW_027332215.1	Gnomon	CDS	26140089	26140239	.	+	0	gene_id "Vps13B"; transcript_id "XM_073075287.1"; db_xref "GeneID:140743741"; db_xref "GenBank:XP_072931388.1"; gbkey "CDS"; gene "Vps13B"; product "intermembrane lipid transfer protein VPS13B isoform X3"; protein_id "XP_072931388.1"; exon_number "44";
NW_027332215.1	Gnomon	CDS	26141669	26141787	.	+	2	gene_id "Vps13B"; transcript_id "XM_073075287.1"; db_xref "GeneID:140743741"; db_xref "GenBank:XP_072931388.1"; gbkey "CDS"; gene "Vps13B"; product "intermembrane lipid transfer protein VPS13B isoform X3"; protein_id "XP_072931388.1"; exon_number "45";
NW_027332215.1	Gnomon	CDS	26141879	26141960	.	+	0	gene_id "Vps13B"; transcript_id "XM_073075287.1"; db_xref "GeneID:140743741"; db_xref "GenBank:XP_072931388.1"; gbkey "CDS"; gene "Vps13B"; product "intermembrane lipid transfer protein VPS13B isoform X3"; protein_id "XP_072931388.1"; exon_number "46";
NW_027332215.1	Gnomon	CDS	26142049	26142268	.	+	2	gene_id "Vps13B"; transcript_id "XM_073075287.1"; db_xref "GeneID:140743741"; db_xref "GenBank:XP_072931388.1"; gbkey "CDS"; gene "Vps13B"; product "intermembrane lipid transfer protein VPS13B isoform X3"; protein_id "XP_072931388.1"; exon_number "47";
NW_027332215.1	Gnomon	CDS	26142488	26142770	.	+	1	gene_id "Vps13B"; transcript_id "XM_073075287.1"; db_xref "GeneID:140743741"; db_xref "GenBank:XP_072931388.1"; gbkey "CDS"; gene "Vps13B"; product "intermembrane lipid transfer protein VPS13B isoform X3"; protein_id "XP_072931388.1"; exon_number "48";
NW_027332215.1	Gnomon	CDS	26143299	26143420	.	+	0	gene_id "Vps13B"; transcript_id "XM_073075287.1"; db_xref "GeneID:140743741"; db_xref "GenBank:XP_072931388.1"; gbkey "CDS"; gene "Vps13B"; product "intermembrane lipid transfer protein VPS13B isoform X3"; protein_id "XP_072931388.1"; exon_number "49";
NW_027332215.1	Gnomon	CDS	26143612	26143756	.	+	1	gene_id "Vps13B"; transcript_id "XM_073075287.1"; db_xref "GeneID:140743741"; db_xref "GenBank:XP_072931388.1"; gbkey "CDS"; gene "Vps13B"; product "intermembrane lipid transfer protein VPS13B isoform X3"; protein_id "XP_072931388.1"; exon_number "50";
NW_027332215.1	Gnomon	CDS	26144120	26144243	.	+	0	gene_id "Vps13B"; transcript_id "XM_073075287.1"; db_xref "GeneID:140743741"; db_xref "GenBank:XP_072931388.1"; gbkey "CDS"; gene "Vps13B"; product "intermembrane lipid transfer protein VPS13B isoform X3"; protein_id "XP_072931388.1"; exon_number "51";
NW_027332215.1	Gnomon	CDS	26144449	26144558	.	+	2	gene_id "Vps13B"; transcript_id "XM_073075287.1"; db_xref "GeneID:140743741"; db_xref "GenBank:XP_072931388.1"; gbkey "CDS"; gene "Vps13B"; product "intermembrane lipid transfer protein VPS13B isoform X3"; protein_id "XP_072931388.1"; exon_number "52";
NW_027332215.1	Gnomon	CDS	26145145	26145326	.	+	0	gene_id "Vps13B"; transcript_id "XM_073075287.1"; db_xref "GeneID:140743741"; db_xref "GenBank:XP_072931388.1"; gbkey "CDS"; gene "Vps13B"; product "intermembrane lipid transfer protein VPS13B isoform X3"; protein_id "XP_072931388.1"; exon_number "53";
NW_027332215.1	Gnomon	CDS	26146226	26146390	.	+	1	gene_id "Vps13B"; transcript_id "XM_073075287.1"; db_xref "GeneID:140743741"; db_xref "GenBank:XP_072931388.1"; gbkey "CDS"; gene "Vps13B"; product "intermembrane lipid transfer protein VPS13B isoform X3"; protein_id "XP_072931388.1"; exon_number "54";
NW_027332215.1	Gnomon	CDS	26146585	26146777	.	+	1	gene_id "Vps13B"; transcript_id "XM_073075287.1"; db_xref "GeneID:140743741"; db_xref "GenBank:XP_072931388.1"; gbkey "CDS"; gene "Vps13B"; product "intermembrane lipid transfer protein VPS13B isoform X3"; protein_id "XP_072931388.1"; exon_number "55";
NW_027332215.1	Gnomon	CDS	26147121	26147404	.	+	0	gene_id "Vps13B"; transcript_id "XM_073075287.1"; db_xref "GeneID:140743741"; db_xref "GenBank:XP_072931388.1"; gbkey "CDS"; gene "Vps13B"; product "intermembrane lipid transfer protein VPS13B isoform X3"; protein_id "XP_072931388.1"; exon_number "56";
NW_027332215.1	Gnomon	CDS	26147596	26147672	.	+	1	gene_id "Vps13B"; transcript_id "XM_073075287.1"; db_xref "GeneID:140743741"; db_xref "GenBank:XP_072931388.1"; gbkey "CDS"; gene "Vps13B"; product "intermembrane lipid transfer protein VPS13B isoform X3"; protein_id "XP_072931388.1"; exon_number "57";
NW_027332215.1	Gnomon	CDS	26147902	26148095	.	+	2	gene_id "Vps13B"; transcript_id "XM_073075287.1"; db_xref "GeneID:140743741"; db_xref "GenBank:XP_072931388.1"; gbkey "CDS"; gene "Vps13B"; product "intermembrane lipid transfer protein VPS13B isoform X3"; protein_id "XP_072931388.1"; exon_number "58";
NW_027332215.1	Gnomon	CDS	26148497	26148624	.	+	0	gene_id "Vps13B"; transcript_id "XM_073075287.1"; db_xref "GeneID:140743741"; db_xref "GenBank:XP_072931388.1"; gbkey "CDS"; gene "Vps13B"; product "intermembrane lipid transfer protein VPS13B isoform X3"; protein_id "XP_072931388.1"; exon_number "59";
NW_027332215.1	Gnomon	CDS	26148800	26148888	.	+	1	gene_id "Vps13B"; transcript_id "XM_073075287.1"; db_xref "GeneID:140743741"; db_xref "GenBank:XP_072931388.1"; gbkey "CDS"; gene "Vps13B"; product "intermembrane lipid transfer protein VPS13B isoform X3"; protein_id "XP_072931388.1"; exon_number "60";
NW_027332215.1	Gnomon	CDS	26149653	26149783	.	+	2	gene_id "Vps13B"; transcript_id "XM_073075287.1"; db_xref "GeneID:140743741"; db_xref "GenBank:XP_072931388.1"; gbkey "CDS"; gene "Vps13B"; product "intermembrane lipid transfer protein VPS13B isoform X3"; protein_id "XP_072931388.1"; exon_number "61";
NW_027332215.1	Gnomon	CDS	26150105	26150256	.	+	0	gene_id "Vps13B"; transcript_id "XM_073075287.1"; db_xref "GeneID:140743741"; db_xref "GenBank:XP_072931388.1"; gbkey "CDS"; gene "Vps13B"; product "intermembrane lipid transfer protein VPS13B isoform X3"; protein_id "XP_072931388.1"; exon_number "62";
NW_027332215.1	Gnomon	CDS	26150407	26150532	.	+	1	gene_id "Vps13B"; transcript_id "XM_073075287.1"; db_xref "GeneID:140743741"; db_xref "GenBank:XP_072931388.1"; gbkey "CDS"; gene "Vps13B"; product "intermembrane lipid transfer protein VPS13B isoform X3"; protein_id "XP_072931388.1"; exon_number "63";
NW_027332215.1	Gnomon	CDS	26150879	26150990	.	+	1	gene_id "Vps13B"; transcript_id "XM_073075287.1"; db_xref "GeneID:140743741"; db_xref "GenBank:XP_072931388.1"; gbkey "CDS"; gene "Vps13B"; product "intermembrane lipid transfer protein VPS13B isoform X3"; protein_id "XP_072931388.1"; exon_number "64";
NW_027332215.1	Gnomon	CDS	26151357	26151536	.	+	0	gene_id "Vps13B"; transcript_id "XM_073075287.1"; db_xref "GeneID:140743741"; db_xref "GenBank:XP_072931388.1"; gbkey "CDS"; gene "Vps13B"; product "intermembrane lipid transfer protein VPS13B isoform X3"; protein_id "XP_072931388.1"; exon_number "65";
NW_027332215.1	Gnomon	CDS	26151772	26151927	.	+	0	gene_id "Vps13B"; transcript_id "XM_073075287.1"; db_xref "GeneID:140743741"; db_xref "GenBank:XP_072931388.1"; gbkey "CDS"; gene "Vps13B"; product "intermembrane lipid transfer protein VPS13B isoform X3"; protein_id "XP_072931388.1"; exon_number "66";
NW_027332215.1	Gnomon	CDS	26152233	26152334	.	+	0	gene_id "Vps13B"; transcript_id "XM_073075287.1"; db_xref "GeneID:140743741"; db_xref "GenBank:XP_072931388.1"; gbkey "CDS"; gene "Vps13B"; product "intermembrane lipid transfer protein VPS13B isoform X3"; protein_id "XP_072931388.1"; exon_number "67";
NW_027332215.1	Gnomon	CDS	26152672	26152763	.	+	0	gene_id "Vps13B"; transcript_id "XM_073075287.1"; db_xref "GeneID:140743741"; db_xref "GenBank:XP_072931388.1"; gbkey "CDS"; gene "Vps13B"; product "intermembrane lipid transfer protein VPS13B isoform X3"; protein_id "XP_072931388.1"; exon_number "68";
NW_027332215.1	Gnomon	CDS	26153099	26153294	.	+	1	gene_id "Vps13B"; transcript_id "XM_073075287.1"; db_xref "GeneID:140743741"; db_xref "GenBank:XP_072931388.1"; gbkey "CDS"; gene "Vps13B"; product "intermembrane lipid transfer protein VPS13B isoform X3"; protein_id "XP_072931388.1"; exon_number "69";
NW_027332215.1	Gnomon	CDS	26153729	26153890	.	+	0	gene_id "Vps13B"; transcript_id "XM_073075287.1"; db_xref "GeneID:140743741"; db_xref "GenBank:XP_072931388.1"; gbkey "CDS"; gene "Vps13B"; product "intermembrane lipid transfer protein VPS13B isoform X3"; protein_id "XP_072931388.1"; exon_number "70";
NW_027332215.1	Gnomon	CDS	26154115	26154280	.	+	0	gene_id "Vps13B"; transcript_id "XM_073075287.1"; db_xref "GeneID:140743741"; db_xref "GenBank:XP_072931388.1"; gbkey "CDS"; gene "Vps13B"; product "intermembrane lipid transfer protein VPS13B isoform X3"; protein_id "XP_072931388.1"; exon_number "71";
NW_027332215.1	Gnomon	CDS	26154776	26154918	.	+	2	gene_id "Vps13B"; transcript_id "XM_073075287.1"; db_xref "GeneID:140743741"; db_xref "GenBank:XP_072931388.1"; gbkey "CDS"; gene "Vps13B"; product "intermembrane lipid transfer protein VPS13B isoform X3"; protein_id "XP_072931388.1"; exon_number "72";
NW_027332215.1	Gnomon	CDS	26155299	26155364	.	+	0	gene_id "Vps13B"; transcript_id "XM_073075287.1"; db_xref "GeneID:140743741"; db_xref "GenBank:XP_072931388.1"; gbkey "CDS"; gene "Vps13B"; product "intermembrane lipid transfer protein VPS13B isoform X3"; protein_id "XP_072931388.1"; exon_number "73";
NW_027332215.1	Gnomon	CDS	26155620	26155659	.	+	0	gene_id "Vps13B"; transcript_id "XM_073075287.1"; db_xref "GeneID:140743741"; db_xref "GenBank:XP_072931388.1"; gbkey "CDS"; gene "Vps13B"; product "intermembrane lipid transfer protein VPS13B isoform X3"; protein_id "XP_072931388.1"; exon_number "74";
NW_027332215.1	Gnomon	CDS	26156224	26156303	.	+	2	gene_id "Vps13B"; transcript_id "XM_073075287.1"; db_xref "GeneID:140743741"; db_xref "GenBank:XP_072931388.1"; gbkey "CDS"; gene "Vps13B"; product "intermembrane lipid transfer protein VPS13B isoform X3"; protein_id "XP_072931388.1"; exon_number "75";
NW_027332215.1	Gnomon	CDS	26156614	26156653	.	+	0	gene_id "Vps13B"; transcript_id "XM_073075287.1"; db_xref "GeneID:140743741"; db_xref "GenBank:XP_072931388.1"; gbkey "CDS"; gene "Vps13B"; product "intermembrane lipid transfer protein VPS13B isoform X3"; protein_id "XP_072931388.1"; exon_number "76";
NW_027332215.1	Gnomon	CDS	26157100	26157195	.	+	2	gene_id "Vps13B"; transcript_id "XM_073075287.1"; db_xref "GeneID:140743741"; db_xref "GenBank:XP_072931388.1"; gbkey "CDS"; gene "Vps13B"; product "intermembrane lipid transfer protein VPS13B isoform X3"; protein_id "XP_072931388.1"; exon_number "77";
NW_027332215.1	Gnomon	CDS	26157615	26157763	.	+	2	gene_id "Vps13B"; transcript_id "XM_073075287.1"; db_xref "GeneID:140743741"; db_xref "GenBank:XP_072931388.1"; gbkey "CDS"; gene "Vps13B"; product "intermembrane lipid transfer protein VPS13B isoform X3"; protein_id "XP_072931388.1"; exon_number "78";
NW_027332215.1	Gnomon	CDS	26157931	26158171	.	+	0	gene_id "Vps13B"; transcript_id "XM_073075287.1"; db_xref "GeneID:140743741"; db_xref "GenBank:XP_072931388.1"; gbkey "CDS"; gene "Vps13B"; product "intermembrane lipid transfer protein VPS13B isoform X3"; protein_id "XP_072931388.1"; exon_number "79";
NW_027332215.1	Gnomon	CDS	26158307	26158524	.	+	2	gene_id "Vps13B"; transcript_id "XM_073075287.1"; db_xref "GeneID:140743741"; db_xref "GenBank:XP_072931388.1"; gbkey "CDS"; gene "Vps13B"; product "intermembrane lipid transfer protein VPS13B isoform X3"; protein_id "XP_072931388.1"; exon_number "80";
NW_027332215.1	Gnomon	CDS	26158797	26158932	.	+	0	gene_id "Vps13B"; transcript_id "XM_073075287.1"; db_xref "GeneID:140743741"; db_xref "GenBank:XP_072931388.1"; gbkey "CDS"; gene "Vps13B"; product "intermembrane lipid transfer protein VPS13B isoform X3"; protein_id "XP_072931388.1"; exon_number "81";
NW_027332215.1	Gnomon	CDS	26159384	26159591	.	+	2	gene_id "Vps13B"; transcript_id "XM_073075287.1"; db_xref "GeneID:140743741"; db_xref "GenBank:XP_072931388.1"; gbkey "CDS"; gene "Vps13B"; product "intermembrane lipid transfer protein VPS13B isoform X3"; protein_id "XP_072931388.1"; exon_number "82";
NW_027332215.1	Gnomon	CDS	26160386	26160456	.	+	1	gene_id "Vps13B"; transcript_id "XM_073075287.1"; db_xref "GeneID:140743741"; db_xref "GenBank:XP_072931388.1"; gbkey "CDS"; gene "Vps13B"; product "intermembrane lipid transfer protein VPS13B isoform X3"; protein_id "XP_072931388.1"; exon_number "83";
NW_027332215.1	Gnomon	CDS	26160572	26160756	.	+	2	gene_id "Vps13B"; transcript_id "XM_073075287.1"; db_xref "GeneID:140743741"; db_xref "GenBank:XP_072931388.1"; gbkey "CDS"; gene "Vps13B"; product "intermembrane lipid transfer protein VPS13B isoform X3"; protein_id "XP_072931388.1"; exon_number "84";
NW_027332215.1	Gnomon	CDS	26161693	26161839	.	+	0	gene_id "Vps13B"; transcript_id "XM_073075287.1"; db_xref "GeneID:140743741"; db_xref "GenBank:XP_072931388.1"; gbkey "CDS"; gene "Vps13B"; product "intermembrane lipid transfer protein VPS13B isoform X3"; protein_id "XP_072931388.1"; exon_number "85";
NW_027332215.1	Gnomon	CDS	26162742	26162837	.	+	0	gene_id "Vps13B"; transcript_id "XM_073075287.1"; db_xref "GeneID:140743741"; db_xref "GenBank:XP_072931388.1"; gbkey "CDS"; gene "Vps13B"; product "intermembrane lipid transfer protein VPS13B isoform X3"; protein_id "XP_072931388.1"; exon_number "86";
NW_027332215.1	Gnomon	CDS	26162926	26162994	.	+	0	gene_id "Vps13B"; transcript_id "XM_073075287.1"; db_xref "GeneID:140743741"; db_xref "GenBank:XP_072931388.1"; gbkey "CDS"; gene "Vps13B"; product "intermembrane lipid transfer protein VPS13B isoform X3"; protein_id "XP_072931388.1"; exon_number "87";
NW_027332215.1	Gnomon	CDS	26163403	26163567	.	+	0	gene_id "Vps13B"; transcript_id "XM_073075287.1"; db_xref "GeneID:140743741"; db_xref "GenBank:XP_072931388.1"; gbkey "CDS"; gene "Vps13B"; product "intermembrane lipid transfer protein VPS13B isoform X3"; protein_id "XP_072931388.1"; exon_number "88";
NW_027332215.1	Gnomon	start_codon	26112168	26112170	.	+	0	gene_id "Vps13B"; transcript_id "XM_073075287.1"; db_xref "GeneID:140743741"; db_xref "GenBank:XP_072931388.1"; gbkey "CDS"; gene "Vps13B"; product "intermembrane lipid transfer protein VPS13B isoform X3"; protein_id "XP_072931388.1"; exon_number "2";
NW_027332215.1	Gnomon	stop_codon	26163568	26163570	.	+	0	gene_id "Vps13B"; transcript_id "XM_073075287.1"; db_xref "GeneID:140743741"; db_xref "GenBank:XP_072931388.1"; gbkey "CDS"; gene "Vps13B"; product "intermembrane lipid transfer protein VPS13B isoform X3"; protein_id "XP_072931388.1"; exon_number "88";
NW_027332215.1	Gnomon	transcript	26102419	26165967	.	+	.	gene_id "Vps13B"; transcript_id "XM_073075289.1"; db_xref "GeneID:140743741"; db_xref "GenBank:XM_073075289.1"; experiment "COORDINATES: polyA evidence [ECO:0006239]"; gbkey "mRNA"; gene "Vps13B"; model_evidence "Supporting evidence includes similarity to: 5 Proteins"; product "vacuolar protein sorting 13B, transcript variant X6"; transcript_biotype "mRNA";
NW_027332215.1	Gnomon	exon	26102419	26102594	.	+	.	gene_id "Vps13B"; transcript_id "XM_073075289.1"; db_xref "GeneID:140743741"; db_xref "GenBank:XM_073075289.1"; experiment "COORDINATES: polyA evidence [ECO:0006239]"; gene "Vps13B"; model_evidence "Supporting evidence includes similarity to: 5 Proteins"; product "vacuolar protein sorting 13B, transcript variant X6"; transcript_biotype "mRNA"; exon_number "1";
NW_027332215.1	Gnomon	exon	26112134	26112254	.	+	.	gene_id "Vps13B"; transcript_id "XM_073075289.1"; db_xref "GeneID:140743741"; db_xref "GenBank:XM_073075289.1"; experiment "COORDINATES: polyA evidence [ECO:0006239]"; gene "Vps13B"; model_evidence "Supporting evidence includes similarity to: 5 Proteins"; product "vacuolar protein sorting 13B, transcript variant X6"; transcript_biotype "mRNA"; exon_number "2";
NW_027332215.1	Gnomon	exon	26112404	26112581	.	+	.	gene_id "Vps13B"; transcript_id "XM_073075289.1"; db_xref "GeneID:140743741"; db_xref "GenBank:XM_073075289.1"; experiment "COORDINATES: polyA evidence [ECO:0006239]"; gene "Vps13B"; model_evidence "Supporting evidence includes similarity to: 5 Proteins"; product "vacuolar protein sorting 13B, transcript variant X6"; transcript_biotype "mRNA"; exon_number "3";
NW_027332215.1	Gnomon	exon	26112732	26112795	.	+	.	gene_id "Vps13B"; transcript_id "XM_073075289.1"; db_xref "GeneID:140743741"; db_xref "GenBank:XM_073075289.1"; experiment "COORDINATES: polyA evidence [ECO:0006239]"; gene "Vps13B"; model_evidence "Supporting evidence includes similarity to: 5 Proteins"; product "vacuolar protein sorting 13B, transcript variant X6"; transcript_biotype "mRNA"; exon_number "4";
NW_027332215.1	Gnomon	exon	26112956	26113140	.	+	.	gene_id "Vps13B"; transcript_id "XM_073075289.1"; db_xref "GeneID:140743741"; db_xref "GenBank:XM_073075289.1"; experiment "COORDINATES: polyA evidence [ECO:0006239]"; gene "Vps13B"; model_evidence "Supporting evidence includes similarity to: 5 Proteins"; product "vacuolar protein sorting 13B, transcript variant X6"; transcript_biotype "mRNA"; exon_number "5";
NW_027332215.1	Gnomon	exon	26113353	26113491	.	+	.	gene_id "Vps13B"; transcript_id "XM_073075289.1"; db_xref "GeneID:140743741"; db_xref "GenBank:XM_073075289.1"; experiment "COORDINATES: polyA evidence [ECO:0006239]"; gene "Vps13B"; model_evidence "Supporting evidence includes similarity to: 5 Proteins"; product "vacuolar protein sorting 13B, transcript variant X6"; transcript_biotype "mRNA"; exon_number "6";
NW_027332215.1	Gnomon	exon	26113736	26113926	.	+	.	gene_id "Vps13B"; transcript_id "XM_073075289.1"; db_xref "GeneID:140743741"; db_xref "GenBank:XM_073075289.1"; experiment "COORDINATES: polyA evidence [ECO:0006239]"; gene "Vps13B"; model_evidence "Supporting evidence includes similarity to: 5 Proteins"; product "vacuolar protein sorting 13B, transcript variant X6"; transcript_biotype "mRNA"; exon_number "7";
NW_027332215.1	Gnomon	exon	26121309	26121484	.	+	.	gene_id "Vps13B"; transcript_id "XM_073075289.1"; db_xref "GeneID:140743741"; db_xref "GenBank:XM_073075289.1"; experiment "COORDINATES: polyA evidence [ECO:0006239]"; gene "Vps13B"; model_evidence "Supporting evidence includes similarity to: 5 Proteins"; product "vacuolar protein sorting 13B, transcript variant X6"; transcript_biotype "mRNA"; exon_number "8";
NW_027332215.1	Gnomon	exon	26121917	26122102	.	+	.	gene_id "Vps13B"; transcript_id "XM_073075289.1"; db_xref "GeneID:140743741"; db_xref "GenBank:XM_073075289.1"; experiment "COORDINATES: polyA evidence [ECO:0006239]"; gene "Vps13B"; model_evidence "Supporting evidence includes similarity to: 5 Proteins"; product "vacuolar protein sorting 13B, transcript variant X6"; transcript_biotype "mRNA"; exon_number "9";
NW_027332215.1	Gnomon	exon	26122757	26122897	.	+	.	gene_id "Vps13B"; transcript_id "XM_073075289.1"; db_xref "GeneID:140743741"; db_xref "GenBank:XM_073075289.1"; experiment "COORDINATES: polyA evidence [ECO:0006239]"; gene "Vps13B"; model_evidence "Supporting evidence includes similarity to: 5 Proteins"; product "vacuolar protein sorting 13B, transcript variant X6"; transcript_biotype "mRNA"; exon_number "10";
NW_027332215.1	Gnomon	exon	26126001	26126203	.	+	.	gene_id "Vps13B"; transcript_id "XM_073075289.1"; db_xref "GeneID:140743741"; db_xref "GenBank:XM_073075289.1"; experiment "COORDINATES: polyA evidence [ECO:0006239]"; gene "Vps13B"; model_evidence "Supporting evidence includes similarity to: 5 Proteins"; product "vacuolar protein sorting 13B, transcript variant X6"; transcript_biotype "mRNA"; exon_number "11";
NW_027332215.1	Gnomon	exon	26126436	26126566	.	+	.	gene_id "Vps13B"; transcript_id "XM_073075289.1"; db_xref "GeneID:140743741"; db_xref "GenBank:XM_073075289.1"; experiment "COORDINATES: polyA evidence [ECO:0006239]"; gene "Vps13B"; model_evidence "Supporting evidence includes similarity to: 5 Proteins"; product "vacuolar protein sorting 13B, transcript variant X6"; transcript_biotype "mRNA"; exon_number "12";
NW_027332215.1	Gnomon	exon	26126744	26126957	.	+	.	gene_id "Vps13B"; transcript_id "XM_073075289.1"; db_xref "GeneID:140743741"; db_xref "GenBank:XM_073075289.1"; experiment "COORDINATES: polyA evidence [ECO:0006239]"; gene "Vps13B"; model_evidence "Supporting evidence includes similarity to: 5 Proteins"; product "vacuolar protein sorting 13B, transcript variant X6"; transcript_biotype "mRNA"; exon_number "13";
NW_027332215.1	Gnomon	exon	26128275	26128368	.	+	.	gene_id "Vps13B"; transcript_id "XM_073075289.1"; db_xref "GeneID:140743741"; db_xref "GenBank:XM_073075289.1"; experiment "COORDINATES: polyA evidence [ECO:0006239]"; gene "Vps13B"; model_evidence "Supporting evidence includes similarity to: 5 Proteins"; product "vacuolar protein sorting 13B, transcript variant X6"; transcript_biotype "mRNA"; exon_number "14";
NW_027332215.1	Gnomon	exon	26128692	26128830	.	+	.	gene_id "Vps13B"; transcript_id "XM_073075289.1"; db_xref "GeneID:140743741"; db_xref "GenBank:XM_073075289.1"; experiment "COORDINATES: polyA evidence [ECO:0006239]"; gene "Vps13B"; model_evidence "Supporting evidence includes similarity to: 5 Proteins"; product "vacuolar protein sorting 13B, transcript variant X6"; transcript_biotype "mRNA"; exon_number "15";
NW_027332215.1	Gnomon	exon	26129083	26129217	.	+	.	gene_id "Vps13B"; transcript_id "XM_073075289.1"; db_xref "GeneID:140743741"; db_xref "GenBank:XM_073075289.1"; experiment "COORDINATES: polyA evidence [ECO:0006239]"; gene "Vps13B"; model_evidence "Supporting evidence includes similarity to: 5 Proteins"; product "vacuolar protein sorting 13B, transcript variant X6"; transcript_biotype "mRNA"; exon_number "16";
NW_027332215.1	Gnomon	exon	26129479	26129598	.	+	.	gene_id "Vps13B"; transcript_id "XM_073075289.1"; db_xref "GeneID:140743741"; db_xref "GenBank:XM_073075289.1"; experiment "COORDINATES: polyA evidence [ECO:0006239]"; gene "Vps13B"; model_evidence "Supporting evidence includes similarity to: 5 Proteins"; product "vacuolar protein sorting 13B, transcript variant X6"; transcript_biotype "mRNA"; exon_number "17";
NW_027332215.1	Gnomon	exon	26129706	26129766	.	+	.	gene_id "Vps13B"; transcript_id "XM_073075289.1"; db_xref "GeneID:140743741"; db_xref "GenBank:XM_073075289.1"; experiment "COORDINATES: polyA evidence [ECO:0006239]"; gene "Vps13B"; model_evidence "Supporting evidence includes similarity to: 5 Proteins"; product "vacuolar protein sorting 13B, transcript variant X6"; transcript_biotype "mRNA"; exon_number "18";
NW_027332215.1	Gnomon	exon	26130039	26130193	.	+	.	gene_id "Vps13B"; transcript_id "XM_073075289.1"; db_xref "GeneID:140743741"; db_xref "GenBank:XM_073075289.1"; experiment "COORDINATES: polyA evidence [ECO:0006239]"; gene "Vps13B"; model_evidence "Supporting evidence includes similarity to: 5 Proteins"; product "vacuolar protein sorting 13B, transcript variant X6"; transcript_biotype "mRNA"; exon_number "19";
NW_027332215.1	Gnomon	exon	26130437	26130513	.	+	.	gene_id "Vps13B"; transcript_id "XM_073075289.1"; db_xref "GeneID:140743741"; db_xref "GenBank:XM_073075289.1"; experiment "COORDINATES: polyA evidence [ECO:0006239]"; gene "Vps13B"; model_evidence "Supporting evidence includes similarity to: 5 Proteins"; product "vacuolar protein sorting 13B, transcript variant X6"; transcript_biotype "mRNA"; exon_number "20";
NW_027332215.1	Gnomon	exon	26130708	26130836	.	+	.	gene_id "Vps13B"; transcript_id "XM_073075289.1"; db_xref "GeneID:140743741"; db_xref "GenBank:XM_073075289.1"; experiment "COORDINATES: polyA evidence [ECO:0006239]"; gene "Vps13B"; model_evidence "Supporting evidence includes similarity to: 5 Proteins"; product "vacuolar protein sorting 13B, transcript variant X6"; transcript_biotype "mRNA"; exon_number "21";
NW_027332215.1	Gnomon	exon	26131169	26131368	.	+	.	gene_id "Vps13B"; transcript_id "XM_073075289.1"; db_xref "GeneID:140743741"; db_xref "GenBank:XM_073075289.1"; experiment "COORDINATES: polyA evidence [ECO:0006239]"; gene "Vps13B"; model_evidence "Supporting evidence includes similarity to: 5 Proteins"; product "vacuolar protein sorting 13B, transcript variant X6"; transcript_biotype "mRNA"; exon_number "22";
NW_027332215.1	Gnomon	exon	26131887	26131972	.	+	.	gene_id "Vps13B"; transcript_id "XM_073075289.1"; db_xref "GeneID:140743741"; db_xref "GenBank:XM_073075289.1"; experiment "COORDINATES: polyA evidence [ECO:0006239]"; gene "Vps13B"; model_evidence "Supporting evidence includes similarity to: 5 Proteins"; product "vacuolar protein sorting 13B, transcript variant X6"; transcript_biotype "mRNA"; exon_number "23";
NW_027332215.1	Gnomon	exon	26132053	26132327	.	+	.	gene_id "Vps13B"; transcript_id "XM_073075289.1"; db_xref "GeneID:140743741"; db_xref "GenBank:XM_073075289.1"; experiment "COORDINATES: polyA evidence [ECO:0006239]"; gene "Vps13B"; model_evidence "Supporting evidence includes similarity to: 5 Proteins"; product "vacuolar protein sorting 13B, transcript variant X6"; transcript_biotype "mRNA"; exon_number "24";
NW_027332215.1	Gnomon	exon	26132509	26132582	.	+	.	gene_id "Vps13B"; transcript_id "XM_073075289.1"; db_xref "GeneID:140743741"; db_xref "GenBank:XM_073075289.1"; experiment "COORDINATES: polyA evidence [ECO:0006239]"; gene "Vps13B"; model_evidence "Supporting evidence includes similarity to: 5 Proteins"; product "vacuolar protein sorting 13B, transcript variant X6"; transcript_biotype "mRNA"; exon_number "25";
NW_027332215.1	Gnomon	exon	26132687	26132705	.	+	.	gene_id "Vps13B"; transcript_id "XM_073075289.1"; db_xref "GeneID:140743741"; db_xref "GenBank:XM_073075289.1"; experiment "COORDINATES: polyA evidence [ECO:0006239]"; gene "Vps13B"; model_evidence "Supporting evidence includes similarity to: 5 Proteins"; product "vacuolar protein sorting 13B, transcript variant X6"; transcript_biotype "mRNA"; exon_number "26";
NW_027332215.1	Gnomon	exon	26133150	26133293	.	+	.	gene_id "Vps13B"; transcript_id "XM_073075289.1"; db_xref "GeneID:140743741"; db_xref "GenBank:XM_073075289.1"; experiment "COORDINATES: polyA evidence [ECO:0006239]"; gene "Vps13B"; model_evidence "Supporting evidence includes similarity to: 5 Proteins"; product "vacuolar protein sorting 13B, transcript variant X6"; transcript_biotype "mRNA"; exon_number "27";
NW_027332215.1	Gnomon	exon	26133632	26133747	.	+	.	gene_id "Vps13B"; transcript_id "XM_073075289.1"; db_xref "GeneID:140743741"; db_xref "GenBank:XM_073075289.1"; experiment "COORDINATES: polyA evidence [ECO:0006239]"; gene "Vps13B"; model_evidence "Supporting evidence includes similarity to: 5 Proteins"; product "vacuolar protein sorting 13B, transcript variant X6"; transcript_biotype "mRNA"; exon_number "28";
NW_027332215.1	Gnomon	exon	26133824	26133930	.	+	.	gene_id "Vps13B"; transcript_id "XM_073075289.1"; db_xref "GeneID:140743741"; db_xref "GenBank:XM_073075289.1"; experiment "COORDINATES: polyA evidence [ECO:0006239]"; gene "Vps13B"; model_evidence "Supporting evidence includes similarity to: 5 Proteins"; product "vacuolar protein sorting 13B, transcript variant X6"; transcript_biotype "mRNA"; exon_number "29";
NW_027332215.1	Gnomon	exon	26134193	26134376	.	+	.	gene_id "Vps13B"; transcript_id "XM_073075289.1"; db_xref "GeneID:140743741"; db_xref "GenBank:XM_073075289.1"; experiment "COORDINATES: polyA evidence [ECO:0006239]"; gene "Vps13B"; model_evidence "Supporting evidence includes similarity to: 5 Proteins"; product "vacuolar protein sorting 13B, transcript variant X6"; transcript_biotype "mRNA"; exon_number "30";
NW_027332215.1	Gnomon	exon	26134846	26134977	.	+	.	gene_id "Vps13B"; transcript_id "XM_073075289.1"; db_xref "GeneID:140743741"; db_xref "GenBank:XM_073075289.1"; experiment "COORDINATES: polyA evidence [ECO:0006239]"; gene "Vps13B"; model_evidence "Supporting evidence includes similarity to: 5 Proteins"; product "vacuolar protein sorting 13B, transcript variant X6"; transcript_biotype "mRNA"; exon_number "31";
NW_027332215.1	Gnomon	exon	26135208	26135271	.	+	.	gene_id "Vps13B"; transcript_id "XM_073075289.1"; db_xref "GeneID:140743741"; db_xref "GenBank:XM_073075289.1"; experiment "COORDINATES: polyA evidence [ECO:0006239]"; gene "Vps13B"; model_evidence "Supporting evidence includes similarity to: 5 Proteins"; product "vacuolar protein sorting 13B, transcript variant X6"; transcript_biotype "mRNA"; exon_number "32";
NW_027332215.1	Gnomon	exon	26136004	26136149	.	+	.	gene_id "Vps13B"; transcript_id "XM_073075289.1"; db_xref "GeneID:140743741"; db_xref "GenBank:XM_073075289.1"; experiment "COORDINATES: polyA evidence [ECO:0006239]"; gene "Vps13B"; model_evidence "Supporting evidence includes similarity to: 5 Proteins"; product "vacuolar protein sorting 13B, transcript variant X6"; transcript_biotype "mRNA"; exon_number "33";
NW_027332215.1	Gnomon	exon	26136538	26136646	.	+	.	gene_id "Vps13B"; transcript_id "XM_073075289.1"; db_xref "GeneID:140743741"; db_xref "GenBank:XM_073075289.1"; experiment "COORDINATES: polyA evidence [ECO:0006239]"; gene "Vps13B"; model_evidence "Supporting evidence includes similarity to: 5 Proteins"; product "vacuolar protein sorting 13B, transcript variant X6"; transcript_biotype "mRNA"; exon_number "34";
NW_027332215.1	Gnomon	exon	26136738	26136784	.	+	.	gene_id "Vps13B"; transcript_id "XM_073075289.1"; db_xref "GeneID:140743741"; db_xref "GenBank:XM_073075289.1"; experiment "COORDINATES: polyA evidence [ECO:0006239]"; gene "Vps13B"; model_evidence "Supporting evidence includes similarity to: 5 Proteins"; product "vacuolar protein sorting 13B, transcript variant X6"; transcript_biotype "mRNA"; exon_number "35";
NW_027332215.1	Gnomon	exon	26136958	26137087	.	+	.	gene_id "Vps13B"; transcript_id "XM_073075289.1"; db_xref "GeneID:140743741"; db_xref "GenBank:XM_073075289.1"; experiment "COORDINATES: polyA evidence [ECO:0006239]"; gene "Vps13B"; model_evidence "Supporting evidence includes similarity to: 5 Proteins"; product "vacuolar protein sorting 13B, transcript variant X6"; transcript_biotype "mRNA"; exon_number "36";
NW_027332215.1	Gnomon	exon	26137516	26137613	.	+	.	gene_id "Vps13B"; transcript_id "XM_073075289.1"; db_xref "GeneID:140743741"; db_xref "GenBank:XM_073075289.1"; experiment "COORDINATES: polyA evidence [ECO:0006239]"; gene "Vps13B"; model_evidence "Supporting evidence includes similarity to: 5 Proteins"; product "vacuolar protein sorting 13B, transcript variant X6"; transcript_biotype "mRNA"; exon_number "37";
NW_027332215.1	Gnomon	exon	26137940	26138119	.	+	.	gene_id "Vps13B"; transcript_id "XM_073075289.1"; db_xref "GeneID:140743741"; db_xref "GenBank:XM_073075289.1"; experiment "COORDINATES: polyA evidence [ECO:0006239]"; gene "Vps13B"; model_evidence "Supporting evidence includes similarity to: 5 Proteins"; product "vacuolar protein sorting 13B, transcript variant X6"; transcript_biotype "mRNA"; exon_number "38";
NW_027332215.1	Gnomon	exon	26138246	26138352	.	+	.	gene_id "Vps13B"; transcript_id "XM_073075289.1"; db_xref "GeneID:140743741"; db_xref "GenBank:XM_073075289.1"; experiment "COORDINATES: polyA evidence [ECO:0006239]"; gene "Vps13B"; model_evidence "Supporting evidence includes similarity to: 5 Proteins"; product "vacuolar protein sorting 13B, transcript variant X6"; transcript_biotype "mRNA"; exon_number "39";
NW_027332215.1	Gnomon	exon	26138591	26138702	.	+	.	gene_id "Vps13B"; transcript_id "XM_073075289.1"; db_xref "GeneID:140743741"; db_xref "GenBank:XM_073075289.1"; experiment "COORDINATES: polyA evidence [ECO:0006239]"; gene "Vps13B"; model_evidence "Supporting evidence includes similarity to: 5 Proteins"; product "vacuolar protein sorting 13B, transcript variant X6"; transcript_biotype "mRNA"; exon_number "40";
NW_027332215.1	Gnomon	exon	26138962	26139115	.	+	.	gene_id "Vps13B"; transcript_id "XM_073075289.1"; db_xref "GeneID:140743741"; db_xref "GenBank:XM_073075289.1"; experiment "COORDINATES: polyA evidence [ECO:0006239]"; gene "Vps13B"; model_evidence "Supporting evidence includes similarity to: 5 Proteins"; product "vacuolar protein sorting 13B, transcript variant X6"; transcript_biotype "mRNA"; exon_number "41";
NW_027332215.1	Gnomon	exon	26139450	26139575	.	+	.	gene_id "Vps13B"; transcript_id "XM_073075289.1"; db_xref "GeneID:140743741"; db_xref "GenBank:XM_073075289.1"; experiment "COORDINATES: polyA evidence [ECO:0006239]"; gene "Vps13B"; model_evidence "Supporting evidence includes similarity to: 5 Proteins"; product "vacuolar protein sorting 13B, transcript variant X6"; transcript_biotype "mRNA"; exon_number "42";
NW_027332215.1	Gnomon	exon	26139708	26139818	.	+	.	gene_id "Vps13B"; transcript_id "XM_073075289.1"; db_xref "GeneID:140743741"; db_xref "GenBank:XM_073075289.1"; experiment "COORDINATES: polyA evidence [ECO:0006239]"; gene "Vps13B"; model_evidence "Supporting evidence includes similarity to: 5 Proteins"; product "vacuolar protein sorting 13B, transcript variant X6"; transcript_biotype "mRNA"; exon_number "43";
NW_027332215.1	Gnomon	exon	26140089	26140239	.	+	.	gene_id "Vps13B"; transcript_id "XM_073075289.1"; db_xref "GeneID:140743741"; db_xref "GenBank:XM_073075289.1"; experiment "COORDINATES: polyA evidence [ECO:0006239]"; gene "Vps13B"; model_evidence "Supporting evidence includes similarity to: 5 Proteins"; product "vacuolar protein sorting 13B, transcript variant X6"; transcript_biotype "mRNA"; exon_number "44";
NW_027332215.1	Gnomon	exon	26141669	26141787	.	+	.	gene_id "Vps13B"; transcript_id "XM_073075289.1"; db_xref "GeneID:140743741"; db_xref "GenBank:XM_073075289.1"; experiment "COORDINATES: polyA evidence [ECO:0006239]"; gene "Vps13B"; model_evidence "Supporting evidence includes similarity to: 5 Proteins"; product "vacuolar protein sorting 13B, transcript variant X6"; transcript_biotype "mRNA"; exon_number "45";
NW_027332215.1	Gnomon	exon	26141879	26141960	.	+	.	gene_id "Vps13B"; transcript_id "XM_073075289.1"; db_xref "GeneID:140743741"; db_xref "GenBank:XM_073075289.1"; experiment "COORDINATES: polyA evidence [ECO:0006239]"; gene "Vps13B"; model_evidence "Supporting evidence includes similarity to: 5 Proteins"; product "vacuolar protein sorting 13B, transcript variant X6"; transcript_biotype "mRNA"; exon_number "46";
NW_027332215.1	Gnomon	exon	26142049	26142268	.	+	.	gene_id "Vps13B"; transcript_id "XM_073075289.1"; db_xref "GeneID:140743741"; db_xref "GenBank:XM_073075289.1"; experiment "COORDINATES: polyA evidence [ECO:0006239]"; gene "Vps13B"; model_evidence "Supporting evidence includes similarity to: 5 Proteins"; product "vacuolar protein sorting 13B, transcript variant X6"; transcript_biotype "mRNA"; exon_number "47";
NW_027332215.1	Gnomon	exon	26142488	26142770	.	+	.	gene_id "Vps13B"; transcript_id "XM_073075289.1"; db_xref "GeneID:140743741"; db_xref "GenBank:XM_073075289.1"; experiment "COORDINATES: polyA evidence [ECO:0006239]"; gene "Vps13B"; model_evidence "Supporting evidence includes similarity to: 5 Proteins"; product "vacuolar protein sorting 13B, transcript variant X6"; transcript_biotype "mRNA"; exon_number "48";
NW_027332215.1	Gnomon	exon	26143299	26143420	.	+	.	gene_id "Vps13B"; transcript_id "XM_073075289.1"; db_xref "GeneID:140743741"; db_xref "GenBank:XM_073075289.1"; experiment "COORDINATES: polyA evidence [ECO:0006239]"; gene "Vps13B"; model_evidence "Supporting evidence includes similarity to: 5 Proteins"; product "vacuolar protein sorting 13B, transcript variant X6"; transcript_biotype "mRNA"; exon_number "49";
NW_027332215.1	Gnomon	exon	26143612	26143756	.	+	.	gene_id "Vps13B"; transcript_id "XM_073075289.1"; db_xref "GeneID:140743741"; db_xref "GenBank:XM_073075289.1"; experiment "COORDINATES: polyA evidence [ECO:0006239]"; gene "Vps13B"; model_evidence "Supporting evidence includes similarity to: 5 Proteins"; product "vacuolar protein sorting 13B, transcript variant X6"; transcript_biotype "mRNA"; exon_number "50";
NW_027332215.1	Gnomon	exon	26144120	26144243	.	+	.	gene_id "Vps13B"; transcript_id "XM_073075289.1"; db_xref "GeneID:140743741"; db_xref "GenBank:XM_073075289.1"; experiment "COORDINATES: polyA evidence [ECO:0006239]"; gene "Vps13B"; model_evidence "Supporting evidence includes similarity to: 5 Proteins"; product "vacuolar protein sorting 13B, transcript variant X6"; transcript_biotype "mRNA"; exon_number "51";
NW_027332215.1	Gnomon	exon	26144449	26144558	.	+	.	gene_id "Vps13B"; transcript_id "XM_073075289.1"; db_xref "GeneID:140743741"; db_xref "GenBank:XM_073075289.1"; experiment "COORDINATES: polyA evidence [ECO:0006239]"; gene "Vps13B"; model_evidence "Supporting evidence includes similarity to: 5 Proteins"; product "vacuolar protein sorting 13B, transcript variant X6"; transcript_biotype "mRNA"; exon_number "52";
NW_027332215.1	Gnomon	exon	26145145	26145326	.	+	.	gene_id "Vps13B"; transcript_id "XM_073075289.1"; db_xref "GeneID:140743741"; db_xref "GenBank:XM_073075289.1"; experiment "COORDINATES: polyA evidence [ECO:0006239]"; gene "Vps13B"; model_evidence "Supporting evidence includes similarity to: 5 Proteins"; product "vacuolar protein sorting 13B, transcript variant X6"; transcript_biotype "mRNA"; exon_number "53";
NW_027332215.1	Gnomon	exon	26146226	26146390	.	+	.	gene_id "Vps13B"; transcript_id "XM_073075289.1"; db_xref "GeneID:140743741"; db_xref "GenBank:XM_073075289.1"; experiment "COORDINATES: polyA evidence [ECO:0006239]"; gene "Vps13B"; model_evidence "Supporting evidence includes similarity to: 5 Proteins"; product "vacuolar protein sorting 13B, transcript variant X6"; transcript_biotype "mRNA"; exon_number "54";
NW_027332215.1	Gnomon	exon	26146585	26146777	.	+	.	gene_id "Vps13B"; transcript_id "XM_073075289.1"; db_xref "GeneID:140743741"; db_xref "GenBank:XM_073075289.1"; experiment "COORDINATES: polyA evidence [ECO:0006239]"; gene "Vps13B"; model_evidence "Supporting evidence includes similarity to: 5 Proteins"; product "vacuolar protein sorting 13B, transcript variant X6"; transcript_biotype "mRNA"; exon_number "55";
NW_027332215.1	Gnomon	exon	26147121	26147404	.	+	.	gene_id "Vps13B"; transcript_id "XM_073075289.1"; db_xref "GeneID:140743741"; db_xref "GenBank:XM_073075289.1"; experiment "COORDINATES: polyA evidence [ECO:0006239]"; gene "Vps13B"; model_evidence "Supporting evidence includes similarity to: 5 Proteins"; product "vacuolar protein sorting 13B, transcript variant X6"; transcript_biotype "mRNA"; exon_number "56";
NW_027332215.1	Gnomon	exon	26147596	26147672	.	+	.	gene_id "Vps13B"; transcript_id "XM_073075289.1"; db_xref "GeneID:140743741"; db_xref "GenBank:XM_073075289.1"; experiment "COORDINATES: polyA evidence [ECO:0006239]"; gene "Vps13B"; model_evidence "Supporting evidence includes similarity to: 5 Proteins"; product "vacuolar protein sorting 13B, transcript variant X6"; transcript_biotype "mRNA"; exon_number "57";
NW_027332215.1	Gnomon	exon	26147902	26148095	.	+	.	gene_id "Vps13B"; transcript_id "XM_073075289.1"; db_xref "GeneID:140743741"; db_xref "GenBank:XM_073075289.1"; experiment "COORDINATES: polyA evidence [ECO:0006239]"; gene "Vps13B"; model_evidence "Supporting evidence includes similarity to: 5 Proteins"; product "vacuolar protein sorting 13B, transcript variant X6"; transcript_biotype "mRNA"; exon_number "58";
NW_027332215.1	Gnomon	exon	26148497	26148624	.	+	.	gene_id "Vps13B"; transcript_id "XM_073075289.1"; db_xref "GeneID:140743741"; db_xref "GenBank:XM_073075289.1"; experiment "COORDINATES: polyA evidence [ECO:0006239]"; gene "Vps13B"; model_evidence "Supporting evidence includes similarity to: 5 Proteins"; product "vacuolar protein sorting 13B, transcript variant X6"; transcript_biotype "mRNA"; exon_number "59";
NW_027332215.1	Gnomon	exon	26148800	26148888	.	+	.	gene_id "Vps13B"; transcript_id "XM_073075289.1"; db_xref "GeneID:140743741"; db_xref "GenBank:XM_073075289.1"; experiment "COORDINATES: polyA evidence [ECO:0006239]"; gene "Vps13B"; model_evidence "Supporting evidence includes similarity to: 5 Proteins"; product "vacuolar protein sorting 13B, transcript variant X6"; transcript_biotype "mRNA"; exon_number "60";
NW_027332215.1	Gnomon	exon	26149653	26149783	.	+	.	gene_id "Vps13B"; transcript_id "XM_073075289.1"; db_xref "GeneID:140743741"; db_xref "GenBank:XM_073075289.1"; experiment "COORDINATES: polyA evidence [ECO:0006239]"; gene "Vps13B"; model_evidence "Supporting evidence includes similarity to: 5 Proteins"; product "vacuolar protein sorting 13B, transcript variant X6"; transcript_biotype "mRNA"; exon_number "61";
NW_027332215.1	Gnomon	exon	26150105	26150256	.	+	.	gene_id "Vps13B"; transcript_id "XM_073075289.1"; db_xref "GeneID:140743741"; db_xref "GenBank:XM_073075289.1"; experiment "COORDINATES: polyA evidence [ECO:0006239]"; gene "Vps13B"; model_evidence "Supporting evidence includes similarity to: 5 Proteins"; product "vacuolar protein sorting 13B, transcript variant X6"; transcript_biotype "mRNA"; exon_number "62";
NW_027332215.1	Gnomon	exon	26150407	26150532	.	+	.	gene_id "Vps13B"; transcript_id "XM_073075289.1"; db_xref "GeneID:140743741"; db_xref "GenBank:XM_073075289.1"; experiment "COORDINATES: polyA evidence [ECO:0006239]"; gene "Vps13B"; model_evidence "Supporting evidence includes similarity to: 5 Proteins"; product "vacuolar protein sorting 13B, transcript variant X6"; transcript_biotype "mRNA"; exon_number "63";
NW_027332215.1	Gnomon	exon	26150879	26150990	.	+	.	gene_id "Vps13B"; transcript_id "XM_073075289.1"; db_xref "GeneID:140743741"; db_xref "GenBank:XM_073075289.1"; experiment "COORDINATES: polyA evidence [ECO:0006239]"; gene "Vps13B"; model_evidence "Supporting evidence includes similarity to: 5 Proteins"; product "vacuolar protein sorting 13B, transcript variant X6"; transcript_biotype "mRNA"; exon_number "64";
NW_027332215.1	Gnomon	exon	26151357	26151536	.	+	.	gene_id "Vps13B"; transcript_id "XM_073075289.1"; db_xref "GeneID:140743741"; db_xref "GenBank:XM_073075289.1"; experiment "COORDINATES: polyA evidence [ECO:0006239]"; gene "Vps13B"; model_evidence "Supporting evidence includes similarity to: 5 Proteins"; product "vacuolar protein sorting 13B, transcript variant X6"; transcript_biotype "mRNA"; exon_number "65";
NW_027332215.1	Gnomon	exon	26151772	26151927	.	+	.	gene_id "Vps13B"; transcript_id "XM_073075289.1"; db_xref "GeneID:140743741"; db_xref "GenBank:XM_073075289.1"; experiment "COORDINATES: polyA evidence [ECO:0006239]"; gene "Vps13B"; model_evidence "Supporting evidence includes similarity to: 5 Proteins"; product "vacuolar protein sorting 13B, transcript variant X6"; transcript_biotype "mRNA"; exon_number "66";
NW_027332215.1	Gnomon	exon	26152233	26152334	.	+	.	gene_id "Vps13B"; transcript_id "XM_073075289.1"; db_xref "GeneID:140743741"; db_xref "GenBank:XM_073075289.1"; experiment "COORDINATES: polyA evidence [ECO:0006239]"; gene "Vps13B"; model_evidence "Supporting evidence includes similarity to: 5 Proteins"; product "vacuolar protein sorting 13B, transcript variant X6"; transcript_biotype "mRNA"; exon_number "67";
NW_027332215.1	Gnomon	exon	26152672	26152763	.	+	.	gene_id "Vps13B"; transcript_id "XM_073075289.1"; db_xref "GeneID:140743741"; db_xref "GenBank:XM_073075289.1"; experiment "COORDINATES: polyA evidence [ECO:0006239]"; gene "Vps13B"; model_evidence "Supporting evidence includes similarity to: 5 Proteins"; product "vacuolar protein sorting 13B, transcript variant X6"; transcript_biotype "mRNA"; exon_number "68";
NW_027332215.1	Gnomon	exon	26153099	26153294	.	+	.	gene_id "Vps13B"; transcript_id "XM_073075289.1"; db_xref "GeneID:140743741"; db_xref "GenBank:XM_073075289.1"; experiment "COORDINATES: polyA evidence [ECO:0006239]"; gene "Vps13B"; model_evidence "Supporting evidence includes similarity to: 5 Proteins"; product "vacuolar protein sorting 13B, transcript variant X6"; transcript_biotype "mRNA"; exon_number "69";
NW_027332215.1	Gnomon	exon	26153729	26153890	.	+	.	gene_id "Vps13B"; transcript_id "XM_073075289.1"; db_xref "GeneID:140743741"; db_xref "GenBank:XM_073075289.1"; experiment "COORDINATES: polyA evidence [ECO:0006239]"; gene "Vps13B"; model_evidence "Supporting evidence includes similarity to: 5 Proteins"; product "vacuolar protein sorting 13B, transcript variant X6"; transcript_biotype "mRNA"; exon_number "70";
NW_027332215.1	Gnomon	exon	26154115	26154280	.	+	.	gene_id "Vps13B"; transcript_id "XM_073075289.1"; db_xref "GeneID:140743741"; db_xref "GenBank:XM_073075289.1"; experiment "COORDINATES: polyA evidence [ECO:0006239]"; gene "Vps13B"; model_evidence "Supporting evidence includes similarity to: 5 Proteins"; product "vacuolar protein sorting 13B, transcript variant X6"; transcript_biotype "mRNA"; exon_number "71";
NW_027332215.1	Gnomon	exon	26154776	26154918	.	+	.	gene_id "Vps13B"; transcript_id "XM_073075289.1"; db_xref "GeneID:140743741"; db_xref "GenBank:XM_073075289.1"; experiment "COORDINATES: polyA evidence [ECO:0006239]"; gene "Vps13B"; model_evidence "Supporting evidence includes similarity to: 5 Proteins"; product "vacuolar protein sorting 13B, transcript variant X6"; transcript_biotype "mRNA"; exon_number "72";
NW_027332215.1	Gnomon	exon	26155299	26155364	.	+	.	gene_id "Vps13B"; transcript_id "XM_073075289.1"; db_xref "GeneID:140743741"; db_xref "GenBank:XM_073075289.1"; experiment "COORDINATES: polyA evidence [ECO:0006239]"; gene "Vps13B"; model_evidence "Supporting evidence includes similarity to: 5 Proteins"; product "vacuolar protein sorting 13B, transcript variant X6"; transcript_biotype "mRNA"; exon_number "73";
NW_027332215.1	Gnomon	exon	26155620	26155659	.	+	.	gene_id "Vps13B"; transcript_id "XM_073075289.1"; db_xref "GeneID:140743741"; db_xref "GenBank:XM_073075289.1"; experiment "COORDINATES: polyA evidence [ECO:0006239]"; gene "Vps13B"; model_evidence "Supporting evidence includes similarity to: 5 Proteins"; product "vacuolar protein sorting 13B, transcript variant X6"; transcript_biotype "mRNA"; exon_number "74";
NW_027332215.1	Gnomon	exon	26156224	26156303	.	+	.	gene_id "Vps13B"; transcript_id "XM_073075289.1"; db_xref "GeneID:140743741"; db_xref "GenBank:XM_073075289.1"; experiment "COORDINATES: polyA evidence [ECO:0006239]"; gene "Vps13B"; model_evidence "Supporting evidence includes similarity to: 5 Proteins"; product "vacuolar protein sorting 13B, transcript variant X6"; transcript_biotype "mRNA"; exon_number "75";
NW_027332215.1	Gnomon	exon	26156614	26156653	.	+	.	gene_id "Vps13B"; transcript_id "XM_073075289.1"; db_xref "GeneID:140743741"; db_xref "GenBank:XM_073075289.1"; experiment "COORDINATES: polyA evidence [ECO:0006239]"; gene "Vps13B"; model_evidence "Supporting evidence includes similarity to: 5 Proteins"; product "vacuolar protein sorting 13B, transcript variant X6"; transcript_biotype "mRNA"; exon_number "76";
NW_027332215.1	Gnomon	exon	26157100	26157195	.	+	.	gene_id "Vps13B"; transcript_id "XM_073075289.1"; db_xref "GeneID:140743741"; db_xref "GenBank:XM_073075289.1"; experiment "COORDINATES: polyA evidence [ECO:0006239]"; gene "Vps13B"; model_evidence "Supporting evidence includes similarity to: 5 Proteins"; product "vacuolar protein sorting 13B, transcript variant X6"; transcript_biotype "mRNA"; exon_number "77";
NW_027332215.1	Gnomon	exon	26157615	26157763	.	+	.	gene_id "Vps13B"; transcript_id "XM_073075289.1"; db_xref "GeneID:140743741"; db_xref "GenBank:XM_073075289.1"; experiment "COORDINATES: polyA evidence [ECO:0006239]"; gene "Vps13B"; model_evidence "Supporting evidence includes similarity to: 5 Proteins"; product "vacuolar protein sorting 13B, transcript variant X6"; transcript_biotype "mRNA"; exon_number "78";
NW_027332215.1	Gnomon	exon	26157931	26158171	.	+	.	gene_id "Vps13B"; transcript_id "XM_073075289.1"; db_xref "GeneID:140743741"; db_xref "GenBank:XM_073075289.1"; experiment "COORDINATES: polyA evidence [ECO:0006239]"; gene "Vps13B"; model_evidence "Supporting evidence includes similarity to: 5 Proteins"; product "vacuolar protein sorting 13B, transcript variant X6"; transcript_biotype "mRNA"; exon_number "79";
NW_027332215.1	Gnomon	exon	26158307	26158524	.	+	.	gene_id "Vps13B"; transcript_id "XM_073075289.1"; db_xref "GeneID:140743741"; db_xref "GenBank:XM_073075289.1"; experiment "COORDINATES: polyA evidence [ECO:0006239]"; gene "Vps13B"; model_evidence "Supporting evidence includes similarity to: 5 Proteins"; product "vacuolar protein sorting 13B, transcript variant X6"; transcript_biotype "mRNA"; exon_number "80";
NW_027332215.1	Gnomon	exon	26158797	26158932	.	+	.	gene_id "Vps13B"; transcript_id "XM_073075289.1"; db_xref "GeneID:140743741"; db_xref "GenBank:XM_073075289.1"; experiment "COORDINATES: polyA evidence [ECO:0006239]"; gene "Vps13B"; model_evidence "Supporting evidence includes similarity to: 5 Proteins"; product "vacuolar protein sorting 13B, transcript variant X6"; transcript_biotype "mRNA"; exon_number "81";
NW_027332215.1	Gnomon	exon	26159384	26159591	.	+	.	gene_id "Vps13B"; transcript_id "XM_073075289.1"; db_xref "GeneID:140743741"; db_xref "GenBank:XM_073075289.1"; experiment "COORDINATES: polyA evidence [ECO:0006239]"; gene "Vps13B"; model_evidence "Supporting evidence includes similarity to: 5 Proteins"; product "vacuolar protein sorting 13B, transcript variant X6"; transcript_biotype "mRNA"; exon_number "82";
NW_027332215.1	Gnomon	exon	26160386	26160456	.	+	.	gene_id "Vps13B"; transcript_id "XM_073075289.1"; db_xref "GeneID:140743741"; db_xref "GenBank:XM_073075289.1"; experiment "COORDINATES: polyA evidence [ECO:0006239]"; gene "Vps13B"; model_evidence "Supporting evidence includes similarity to: 5 Proteins"; product "vacuolar protein sorting 13B, transcript variant X6"; transcript_biotype "mRNA"; exon_number "83";
NW_027332215.1	Gnomon	exon	26160572	26160657	.	+	.	gene_id "Vps13B"; transcript_id "XM_073075289.1"; db_xref "GeneID:140743741"; db_xref "GenBank:XM_073075289.1"; experiment "COORDINATES: polyA evidence [ECO:0006239]"; gene "Vps13B"; model_evidence "Supporting evidence includes similarity to: 5 Proteins"; product "vacuolar protein sorting 13B, transcript variant X6"; transcript_biotype "mRNA"; exon_number "84";
NW_027332215.1	Gnomon	exon	26161693	26161839	.	+	.	gene_id "Vps13B"; transcript_id "XM_073075289.1"; db_xref "GeneID:140743741"; db_xref "GenBank:XM_073075289.1"; experiment "COORDINATES: polyA evidence [ECO:0006239]"; gene "Vps13B"; model_evidence "Supporting evidence includes similarity to: 5 Proteins"; product "vacuolar protein sorting 13B, transcript variant X6"; transcript_biotype "mRNA"; exon_number "85";
NW_027332215.1	Gnomon	exon	26162742	26162837	.	+	.	gene_id "Vps13B"; transcript_id "XM_073075289.1"; db_xref "GeneID:140743741"; db_xref "GenBank:XM_073075289.1"; experiment "COORDINATES: polyA evidence [ECO:0006239]"; gene "Vps13B"; model_evidence "Supporting evidence includes similarity to: 5 Proteins"; product "vacuolar protein sorting 13B, transcript variant X6"; transcript_biotype "mRNA"; exon_number "86";
NW_027332215.1	Gnomon	exon	26162926	26162994	.	+	.	gene_id "Vps13B"; transcript_id "XM_073075289.1"; db_xref "GeneID:140743741"; db_xref "GenBank:XM_073075289.1"; experiment "COORDINATES: polyA evidence [ECO:0006239]"; gene "Vps13B"; model_evidence "Supporting evidence includes similarity to: 5 Proteins"; product "vacuolar protein sorting 13B, transcript variant X6"; transcript_biotype "mRNA"; exon_number "87";
NW_027332215.1	Gnomon	exon	26163400	26165967	.	+	.	gene_id "Vps13B"; transcript_id "XM_073075289.1"; db_xref "GeneID:140743741"; db_xref "GenBank:XM_073075289.1"; experiment "COORDINATES: polyA evidence [ECO:0006239]"; gene "Vps13B"; model_evidence "Supporting evidence includes similarity to: 5 Proteins"; product "vacuolar protein sorting 13B, transcript variant X6"; transcript_biotype "mRNA"; exon_number "88";
NW_027332215.1	Gnomon	CDS	26112168	26112254	.	+	0	gene_id "Vps13B"; transcript_id "XM_073075289.1"; db_xref "GeneID:140743741"; db_xref "GenBank:XP_072931390.1"; gbkey "CDS"; gene "Vps13B"; product "intermembrane lipid transfer protein VPS13B isoform X5"; protein_id "XP_072931390.1"; exon_number "2";
NW_027332215.1	Gnomon	CDS	26112404	26112581	.	+	0	gene_id "Vps13B"; transcript_id "XM_073075289.1"; db_xref "GeneID:140743741"; db_xref "GenBank:XP_072931390.1"; gbkey "CDS"; gene "Vps13B"; product "intermembrane lipid transfer protein VPS13B isoform X5"; protein_id "XP_072931390.1"; exon_number "3";
NW_027332215.1	Gnomon	CDS	26112732	26112795	.	+	2	gene_id "Vps13B"; transcript_id "XM_073075289.1"; db_xref "GeneID:140743741"; db_xref "GenBank:XP_072931390.1"; gbkey "CDS"; gene "Vps13B"; product "intermembrane lipid transfer protein VPS13B isoform X5"; protein_id "XP_072931390.1"; exon_number "4";
NW_027332215.1	Gnomon	CDS	26112956	26113140	.	+	1	gene_id "Vps13B"; transcript_id "XM_073075289.1"; db_xref "GeneID:140743741"; db_xref "GenBank:XP_072931390.1"; gbkey "CDS"; gene "Vps13B"; product "intermembrane lipid transfer protein VPS13B isoform X5"; protein_id "XP_072931390.1"; exon_number "5";
NW_027332215.1	Gnomon	CDS	26113353	26113491	.	+	2	gene_id "Vps13B"; transcript_id "XM_073075289.1"; db_xref "GeneID:140743741"; db_xref "GenBank:XP_072931390.1"; gbkey "CDS"; gene "Vps13B"; product "intermembrane lipid transfer protein VPS13B isoform X5"; protein_id "XP_072931390.1"; exon_number "6";
NW_027332215.1	Gnomon	CDS	26113736	26113926	.	+	1	gene_id "Vps13B"; transcript_id "XM_073075289.1"; db_xref "GeneID:140743741"; db_xref "GenBank:XP_072931390.1"; gbkey "CDS"; gene "Vps13B"; product "intermembrane lipid transfer protein VPS13B isoform X5"; protein_id "XP_072931390.1"; exon_number "7";
NW_027332215.1	Gnomon	CDS	26121309	26121484	.	+	2	gene_id "Vps13B"; transcript_id "XM_073075289.1"; db_xref "GeneID:140743741"; db_xref "GenBank:XP_072931390.1"; gbkey "CDS"; gene "Vps13B"; product "intermembrane lipid transfer protein VPS13B isoform X5"; protein_id "XP_072931390.1"; exon_number "8";
NW_027332215.1	Gnomon	CDS	26121917	26122102	.	+	0	gene_id "Vps13B"; transcript_id "XM_073075289.1"; db_xref "GeneID:140743741"; db_xref "GenBank:XP_072931390.1"; gbkey "CDS"; gene "Vps13B"; product "intermembrane lipid transfer protein VPS13B isoform X5"; protein_id "XP_072931390.1"; exon_number "9";
NW_027332215.1	Gnomon	CDS	26122757	26122897	.	+	0	gene_id "Vps13B"; transcript_id "XM_073075289.1"; db_xref "GeneID:140743741"; db_xref "GenBank:XP_072931390.1"; gbkey "CDS"; gene "Vps13B"; product "intermembrane lipid transfer protein VPS13B isoform X5"; protein_id "XP_072931390.1"; exon_number "10";
NW_027332215.1	Gnomon	CDS	26126001	26126203	.	+	0	gene_id "Vps13B"; transcript_id "XM_073075289.1"; db_xref "GeneID:140743741"; db_xref "GenBank:XP_072931390.1"; gbkey "CDS"; gene "Vps13B"; product "intermembrane lipid transfer protein VPS13B isoform X5"; protein_id "XP_072931390.1"; exon_number "11";
NW_027332215.1	Gnomon	CDS	26126436	26126566	.	+	1	gene_id "Vps13B"; transcript_id "XM_073075289.1"; db_xref "GeneID:140743741"; db_xref "GenBank:XP_072931390.1"; gbkey "CDS"; gene "Vps13B"; product "intermembrane lipid transfer protein VPS13B isoform X5"; protein_id "XP_072931390.1"; exon_number "12";
NW_027332215.1	Gnomon	CDS	26126744	26126957	.	+	2	gene_id "Vps13B"; transcript_id "XM_073075289.1"; db_xref "GeneID:140743741"; db_xref "GenBank:XP_072931390.1"; gbkey "CDS"; gene "Vps13B"; product "intermembrane lipid transfer protein VPS13B isoform X5"; protein_id "XP_072931390.1"; exon_number "13";
NW_027332215.1	Gnomon	CDS	26128275	26128368	.	+	1	gene_id "Vps13B"; transcript_id "XM_073075289.1"; db_xref "GeneID:140743741"; db_xref "GenBank:XP_072931390.1"; gbkey "CDS"; gene "Vps13B"; product "intermembrane lipid transfer protein VPS13B isoform X5"; protein_id "XP_072931390.1"; exon_number "14";
NW_027332215.1	Gnomon	CDS	26128692	26128830	.	+	0	gene_id "Vps13B"; transcript_id "XM_073075289.1"; db_xref "GeneID:140743741"; db_xref "GenBank:XP_072931390.1"; gbkey "CDS"; gene "Vps13B"; product "intermembrane lipid transfer protein VPS13B isoform X5"; protein_id "XP_072931390.1"; exon_number "15";
NW_027332215.1	Gnomon	CDS	26129083	26129217	.	+	2	gene_id "Vps13B"; transcript_id "XM_073075289.1"; db_xref "GeneID:140743741"; db_xref "GenBank:XP_072931390.1"; gbkey "CDS"; gene "Vps13B"; product "intermembrane lipid transfer protein VPS13B isoform X5"; protein_id "XP_072931390.1"; exon_number "16";
NW_027332215.1	Gnomon	CDS	26129479	26129598	.	+	2	gene_id "Vps13B"; transcript_id "XM_073075289.1"; db_xref "GeneID:140743741"; db_xref "GenBank:XP_072931390.1"; gbkey "CDS"; gene "Vps13B"; product "intermembrane lipid transfer protein VPS13B isoform X5"; protein_id "XP_072931390.1"; exon_number "17";
NW_027332215.1	Gnomon	CDS	26129706	26129766	.	+	2	gene_id "Vps13B"; transcript_id "XM_073075289.1"; db_xref "GeneID:140743741"; db_xref "GenBank:XP_072931390.1"; gbkey "CDS"; gene "Vps13B"; product "intermembrane lipid transfer protein VPS13B isoform X5"; protein_id "XP_072931390.1"; exon_number "18";
NW_027332215.1	Gnomon	CDS	26130039	26130193	.	+	1	gene_id "Vps13B"; transcript_id "XM_073075289.1"; db_xref "GeneID:140743741"; db_xref "GenBank:XP_072931390.1"; gbkey "CDS"; gene "Vps13B"; product "intermembrane lipid transfer protein VPS13B isoform X5"; protein_id "XP_072931390.1"; exon_number "19";
NW_027332215.1	Gnomon	CDS	26130437	26130513	.	+	2	gene_id "Vps13B"; transcript_id "XM_073075289.1"; db_xref "GeneID:140743741"; db_xref "GenBank:XP_072931390.1"; gbkey "CDS"; gene "Vps13B"; product "intermembrane lipid transfer protein VPS13B isoform X5"; protein_id "XP_072931390.1"; exon_number "20";
NW_027332215.1	Gnomon	CDS	26130708	26130836	.	+	0	gene_id "Vps13B"; transcript_id "XM_073075289.1"; db_xref "GeneID:140743741"; db_xref "GenBank:XP_072931390.1"; gbkey "CDS"; gene "Vps13B"; product "intermembrane lipid transfer protein VPS13B isoform X5"; protein_id "XP_072931390.1"; exon_number "21";
NW_027332215.1	Gnomon	CDS	26131169	26131368	.	+	0	gene_id "Vps13B"; transcript_id "XM_073075289.1"; db_xref "GeneID:140743741"; db_xref "GenBank:XP_072931390.1"; gbkey "CDS"; gene "Vps13B"; product "intermembrane lipid transfer protein VPS13B isoform X5"; protein_id "XP_072931390.1"; exon_number "22";
NW_027332215.1	Gnomon	CDS	26131887	26131972	.	+	1	gene_id "Vps13B"; transcript_id "XM_073075289.1"; db_xref "GeneID:140743741"; db_xref "GenBank:XP_072931390.1"; gbkey "CDS"; gene "Vps13B"; product "intermembrane lipid transfer protein VPS13B isoform X5"; protein_id "XP_072931390.1"; exon_number "23";
NW_027332215.1	Gnomon	CDS	26132053	26132327	.	+	2	gene_id "Vps13B"; transcript_id "XM_073075289.1"; db_xref "GeneID:140743741"; db_xref "GenBank:XP_072931390.1"; gbkey "CDS"; gene "Vps13B"; product "intermembrane lipid transfer protein VPS13B isoform X5"; protein_id "XP_072931390.1"; exon_number "24";
NW_027332215.1	Gnomon	CDS	26132509	26132582	.	+	0	gene_id "Vps13B"; transcript_id "XM_073075289.1"; db_xref "GeneID:140743741"; db_xref "GenBank:XP_072931390.1"; gbkey "CDS"; gene "Vps13B"; product "intermembrane lipid transfer protein VPS13B isoform X5"; protein_id "XP_072931390.1"; exon_number "25";
NW_027332215.1	Gnomon	CDS	26132687	26132705	.	+	1	gene_id "Vps13B"; transcript_id "XM_073075289.1"; db_xref "GeneID:140743741"; db_xref "GenBank:XP_072931390.1"; gbkey "CDS"; gene "Vps13B"; product "intermembrane lipid transfer protein VPS13B isoform X5"; protein_id "XP_072931390.1"; exon_number "26";
NW_027332215.1	Gnomon	CDS	26133150	26133293	.	+	0	gene_id "Vps13B"; transcript_id "XM_073075289.1"; db_xref "GeneID:140743741"; db_xref "GenBank:XP_072931390.1"; gbkey "CDS"; gene "Vps13B"; product "intermembrane lipid transfer protein VPS13B isoform X5"; protein_id "XP_072931390.1"; exon_number "27";
NW_027332215.1	Gnomon	CDS	26133632	26133747	.	+	0	gene_id "Vps13B"; transcript_id "XM_073075289.1"; db_xref "GeneID:140743741"; db_xref "GenBank:XP_072931390.1"; gbkey "CDS"; gene "Vps13B"; product "intermembrane lipid transfer protein VPS13B isoform X5"; protein_id "XP_072931390.1"; exon_number "28";
NW_027332215.1	Gnomon	CDS	26133824	26133930	.	+	1	gene_id "Vps13B"; transcript_id "XM_073075289.1"; db_xref "GeneID:140743741"; db_xref "GenBank:XP_072931390.1"; gbkey "CDS"; gene "Vps13B"; product "intermembrane lipid transfer protein VPS13B isoform X5"; protein_id "XP_072931390.1"; exon_number "29";
NW_027332215.1	Gnomon	CDS	26134193	26134376	.	+	2	gene_id "Vps13B"; transcript_id "XM_073075289.1"; db_xref "GeneID:140743741"; db_xref "GenBank:XP_072931390.1"; gbkey "CDS"; gene "Vps13B"; product "intermembrane lipid transfer protein VPS13B isoform X5"; protein_id "XP_072931390.1"; exon_number "30";
NW_027332215.1	Gnomon	CDS	26134846	26134977	.	+	1	gene_id "Vps13B"; transcript_id "XM_073075289.1"; db_xref "GeneID:140743741"; db_xref "GenBank:XP_072931390.1"; gbkey "CDS"; gene "Vps13B"; product "intermembrane lipid transfer protein VPS13B isoform X5"; protein_id "XP_072931390.1"; exon_number "31";
NW_027332215.1	Gnomon	CDS	26135208	26135271	.	+	1	gene_id "Vps13B"; transcript_id "XM_073075289.1"; db_xref "GeneID:140743741"; db_xref "GenBank:XP_072931390.1"; gbkey "CDS"; gene "Vps13B"; product "intermembrane lipid transfer protein VPS13B isoform X5"; protein_id "XP_072931390.1"; exon_number "32";
NW_027332215.1	Gnomon	CDS	26136004	26136149	.	+	0	gene_id "Vps13B"; transcript_id "XM_073075289.1"; db_xref "GeneID:140743741"; db_xref "GenBank:XP_072931390.1"; gbkey "CDS"; gene "Vps13B"; product "intermembrane lipid transfer protein VPS13B isoform X5"; protein_id "XP_072931390.1"; exon_number "33";
NW_027332215.1	Gnomon	CDS	26136538	26136646	.	+	1	gene_id "Vps13B"; transcript_id "XM_073075289.1"; db_xref "GeneID:140743741"; db_xref "GenBank:XP_072931390.1"; gbkey "CDS"; gene "Vps13B"; product "intermembrane lipid transfer protein VPS13B isoform X5"; protein_id "XP_072931390.1"; exon_number "34";
NW_027332215.1	Gnomon	CDS	26136738	26136784	.	+	0	gene_id "Vps13B"; transcript_id "XM_073075289.1"; db_xref "GeneID:140743741"; db_xref "GenBank:XP_072931390.1"; gbkey "CDS"; gene "Vps13B"; product "intermembrane lipid transfer protein VPS13B isoform X5"; protein_id "XP_072931390.1"; exon_number "35";
NW_027332215.1	Gnomon	CDS	26136958	26137087	.	+	1	gene_id "Vps13B"; transcript_id "XM_073075289.1"; db_xref "GeneID:140743741"; db_xref "GenBank:XP_072931390.1"; gbkey "CDS"; gene "Vps13B"; product "intermembrane lipid transfer protein VPS13B isoform X5"; protein_id "XP_072931390.1"; exon_number "36";
NW_027332215.1	Gnomon	CDS	26137516	26137613	.	+	0	gene_id "Vps13B"; transcript_id "XM_073075289.1"; db_xref "GeneID:140743741"; db_xref "GenBank:XP_072931390.1"; gbkey "CDS"; gene "Vps13B"; product "intermembrane lipid transfer protein VPS13B isoform X5"; protein_id "XP_072931390.1"; exon_number "37";
NW_027332215.1	Gnomon	CDS	26137940	26138119	.	+	1	gene_id "Vps13B"; transcript_id "XM_073075289.1"; db_xref "GeneID:140743741"; db_xref "GenBank:XP_072931390.1"; gbkey "CDS"; gene "Vps13B"; product "intermembrane lipid transfer protein VPS13B isoform X5"; protein_id "XP_072931390.1"; exon_number "38";
NW_027332215.1	Gnomon	CDS	26138246	26138352	.	+	1	gene_id "Vps13B"; transcript_id "XM_073075289.1"; db_xref "GeneID:140743741"; db_xref "GenBank:XP_072931390.1"; gbkey "CDS"; gene "Vps13B"; product "intermembrane lipid transfer protein VPS13B isoform X5"; protein_id "XP_072931390.1"; exon_number "39";
NW_027332215.1	Gnomon	CDS	26138591	26138702	.	+	2	gene_id "Vps13B"; transcript_id "XM_073075289.1"; db_xref "GeneID:140743741"; db_xref "GenBank:XP_072931390.1"; gbkey "CDS"; gene "Vps13B"; product "intermembrane lipid transfer protein VPS13B isoform X5"; protein_id "XP_072931390.1"; exon_number "40";
NW_027332215.1	Gnomon	CDS	26138962	26139115	.	+	1	gene_id "Vps13B"; transcript_id "XM_073075289.1"; db_xref "GeneID:140743741"; db_xref "GenBank:XP_072931390.1"; gbkey "CDS"; gene "Vps13B"; product "intermembrane lipid transfer protein VPS13B isoform X5"; protein_id "XP_072931390.1"; exon_number "41";
NW_027332215.1	Gnomon	CDS	26139450	26139575	.	+	0	gene_id "Vps13B"; transcript_id "XM_073075289.1"; db_xref "GeneID:140743741"; db_xref "GenBank:XP_072931390.1"; gbkey "CDS"; gene "Vps13B"; product "intermembrane lipid transfer protein VPS13B isoform X5"; protein_id "XP_072931390.1"; exon_number "42";
NW_027332215.1	Gnomon	CDS	26139708	26139818	.	+	0	gene_id "Vps13B"; transcript_id "XM_073075289.1"; db_xref "GeneID:140743741"; db_xref "GenBank:XP_072931390.1"; gbkey "CDS"; gene "Vps13B"; product "intermembrane lipid transfer protein VPS13B isoform X5"; protein_id "XP_072931390.1"; exon_number "43";
NW_027332215.1	Gnomon	CDS	26140089	26140239	.	+	0	gene_id "Vps13B"; transcript_id "XM_073075289.1"; db_xref "GeneID:140743741"; db_xref "GenBank:XP_072931390.1"; gbkey "CDS"; gene "Vps13B"; product "intermembrane lipid transfer protein VPS13B isoform X5"; protein_id "XP_072931390.1"; exon_number "44";
NW_027332215.1	Gnomon	CDS	26141669	26141787	.	+	2	gene_id "Vps13B"; transcript_id "XM_073075289.1"; db_xref "GeneID:140743741"; db_xref "GenBank:XP_072931390.1"; gbkey "CDS"; gene "Vps13B"; product "intermembrane lipid transfer protein VPS13B isoform X5"; protein_id "XP_072931390.1"; exon_number "45";
NW_027332215.1	Gnomon	CDS	26141879	26141960	.	+	0	gene_id "Vps13B"; transcript_id "XM_073075289.1"; db_xref "GeneID:140743741"; db_xref "GenBank:XP_072931390.1"; gbkey "CDS"; gene "Vps13B"; product "intermembrane lipid transfer protein VPS13B isoform X5"; protein_id "XP_072931390.1"; exon_number "46";
NW_027332215.1	Gnomon	CDS	26142049	26142268	.	+	2	gene_id "Vps13B"; transcript_id "XM_073075289.1"; db_xref "GeneID:140743741"; db_xref "GenBank:XP_072931390.1"; gbkey "CDS"; gene "Vps13B"; product "intermembrane lipid transfer protein VPS13B isoform X5"; protein_id "XP_072931390.1"; exon_number "47";
NW_027332215.1	Gnomon	CDS	26142488	26142770	.	+	1	gene_id "Vps13B"; transcript_id "XM_073075289.1"; db_xref "GeneID:140743741"; db_xref "GenBank:XP_072931390.1"; gbkey "CDS"; gene "Vps13B"; product "intermembrane lipid transfer protein VPS13B isoform X5"; protein_id "XP_072931390.1"; exon_number "48";
NW_027332215.1	Gnomon	CDS	26143299	26143420	.	+	0	gene_id "Vps13B"; transcript_id "XM_073075289.1"; db_xref "GeneID:140743741"; db_xref "GenBank:XP_072931390.1"; gbkey "CDS"; gene "Vps13B"; product "intermembrane lipid transfer protein VPS13B isoform X5"; protein_id "XP_072931390.1"; exon_number "49";
NW_027332215.1	Gnomon	CDS	26143612	26143756	.	+	1	gene_id "Vps13B"; transcript_id "XM_073075289.1"; db_xref "GeneID:140743741"; db_xref "GenBank:XP_072931390.1"; gbkey "CDS"; gene "Vps13B"; product "intermembrane lipid transfer protein VPS13B isoform X5"; protein_id "XP_072931390.1"; exon_number "50";
NW_027332215.1	Gnomon	CDS	26144120	26144243	.	+	0	gene_id "Vps13B"; transcript_id "XM_073075289.1"; db_xref "GeneID:140743741"; db_xref "GenBank:XP_072931390.1"; gbkey "CDS"; gene "Vps13B"; product "intermembrane lipid transfer protein VPS13B isoform X5"; protein_id "XP_072931390.1"; exon_number "51";
NW_027332215.1	Gnomon	CDS	26144449	26144558	.	+	2	gene_id "Vps13B"; transcript_id "XM_073075289.1"; db_xref "GeneID:140743741"; db_xref "GenBank:XP_072931390.1"; gbkey "CDS"; gene "Vps13B"; product "intermembrane lipid transfer protein VPS13B isoform X5"; protein_id "XP_072931390.1"; exon_number "52";
NW_027332215.1	Gnomon	CDS	26145145	26145326	.	+	0	gene_id "Vps13B"; transcript_id "XM_073075289.1"; db_xref "GeneID:140743741"; db_xref "GenBank:XP_072931390.1"; gbkey "CDS"; gene "Vps13B"; product "intermembrane lipid transfer protein VPS13B isoform X5"; protein_id "XP_072931390.1"; exon_number "53";
NW_027332215.1	Gnomon	CDS	26146226	26146390	.	+	1	gene_id "Vps13B"; transcript_id "XM_073075289.1"; db_xref "GeneID:140743741"; db_xref "GenBank:XP_072931390.1"; gbkey "CDS"; gene "Vps13B"; product "intermembrane lipid transfer protein VPS13B isoform X5"; protein_id "XP_072931390.1"; exon_number "54";
NW_027332215.1	Gnomon	CDS	26146585	26146777	.	+	1	gene_id "Vps13B"; transcript_id "XM_073075289.1"; db_xref "GeneID:140743741"; db_xref "GenBank:XP_072931390.1"; gbkey "CDS"; gene "Vps13B"; product "intermembrane lipid transfer protein VPS13B isoform X5"; protein_id "XP_072931390.1"; exon_number "55";
NW_027332215.1	Gnomon	CDS	26147121	26147404	.	+	0	gene_id "Vps13B"; transcript_id "XM_073075289.1"; db_xref "GeneID:140743741"; db_xref "GenBank:XP_072931390.1"; gbkey "CDS"; gene "Vps13B"; product "intermembrane lipid transfer protein VPS13B isoform X5"; protein_id "XP_072931390.1"; exon_number "56";
NW_027332215.1	Gnomon	CDS	26147596	26147672	.	+	1	gene_id "Vps13B"; transcript_id "XM_073075289.1"; db_xref "GeneID:140743741"; db_xref "GenBank:XP_072931390.1"; gbkey "CDS"; gene "Vps13B"; product "intermembrane lipid transfer protein VPS13B isoform X5"; protein_id "XP_072931390.1"; exon_number "57";
NW_027332215.1	Gnomon	CDS	26147902	26148095	.	+	2	gene_id "Vps13B"; transcript_id "XM_073075289.1"; db_xref "GeneID:140743741"; db_xref "GenBank:XP_072931390.1"; gbkey "CDS"; gene "Vps13B"; product "intermembrane lipid transfer protein VPS13B isoform X5"; protein_id "XP_072931390.1"; exon_number "58";
NW_027332215.1	Gnomon	CDS	26148497	26148624	.	+	0	gene_id "Vps13B"; transcript_id "XM_073075289.1"; db_xref "GeneID:140743741"; db_xref "GenBank:XP_072931390.1"; gbkey "CDS"; gene "Vps13B"; product "intermembrane lipid transfer protein VPS13B isoform X5"; protein_id "XP_072931390.1"; exon_number "59";
NW_027332215.1	Gnomon	CDS	26148800	26148888	.	+	1	gene_id "Vps13B"; transcript_id "XM_073075289.1"; db_xref "GeneID:140743741"; db_xref "GenBank:XP_072931390.1"; gbkey "CDS"; gene "Vps13B"; product "intermembrane lipid transfer protein VPS13B isoform X5"; protein_id "XP_072931390.1"; exon_number "60";
NW_027332215.1	Gnomon	CDS	26149653	26149783	.	+	2	gene_id "Vps13B"; transcript_id "XM_073075289.1"; db_xref "GeneID:140743741"; db_xref "GenBank:XP_072931390.1"; gbkey "CDS"; gene "Vps13B"; product "intermembrane lipid transfer protein VPS13B isoform X5"; protein_id "XP_072931390.1"; exon_number "61";
NW_027332215.1	Gnomon	CDS	26150105	26150256	.	+	0	gene_id "Vps13B"; transcript_id "XM_073075289.1"; db_xref "GeneID:140743741"; db_xref "GenBank:XP_072931390.1"; gbkey "CDS"; gene "Vps13B"; product "intermembrane lipid transfer protein VPS13B isoform X5"; protein_id "XP_072931390.1"; exon_number "62";
NW_027332215.1	Gnomon	CDS	26150407	26150532	.	+	1	gene_id "Vps13B"; transcript_id "XM_073075289.1"; db_xref "GeneID:140743741"; db_xref "GenBank:XP_072931390.1"; gbkey "CDS"; gene "Vps13B"; product "intermembrane lipid transfer protein VPS13B isoform X5"; protein_id "XP_072931390.1"; exon_number "63";
NW_027332215.1	Gnomon	CDS	26150879	26150990	.	+	1	gene_id "Vps13B"; transcript_id "XM_073075289.1"; db_xref "GeneID:140743741"; db_xref "GenBank:XP_072931390.1"; gbkey "CDS"; gene "Vps13B"; product "intermembrane lipid transfer protein VPS13B isoform X5"; protein_id "XP_072931390.1"; exon_number "64";
NW_027332215.1	Gnomon	CDS	26151357	26151536	.	+	0	gene_id "Vps13B"; transcript_id "XM_073075289.1"; db_xref "GeneID:140743741"; db_xref "GenBank:XP_072931390.1"; gbkey "CDS"; gene "Vps13B"; product "intermembrane lipid transfer protein VPS13B isoform X5"; protein_id "XP_072931390.1"; exon_number "65";
NW_027332215.1	Gnomon	CDS	26151772	26151927	.	+	0	gene_id "Vps13B"; transcript_id "XM_073075289.1"; db_xref "GeneID:140743741"; db_xref "GenBank:XP_072931390.1"; gbkey "CDS"; gene "Vps13B"; product "intermembrane lipid transfer protein VPS13B isoform X5"; protein_id "XP_072931390.1"; exon_number "66";
NW_027332215.1	Gnomon	CDS	26152233	26152334	.	+	0	gene_id "Vps13B"; transcript_id "XM_073075289.1"; db_xref "GeneID:140743741"; db_xref "GenBank:XP_072931390.1"; gbkey "CDS"; gene "Vps13B"; product "intermembrane lipid transfer protein VPS13B isoform X5"; protein_id "XP_072931390.1"; exon_number "67";
NW_027332215.1	Gnomon	CDS	26152672	26152763	.	+	0	gene_id "Vps13B"; transcript_id "XM_073075289.1"; db_xref "GeneID:140743741"; db_xref "GenBank:XP_072931390.1"; gbkey "CDS"; gene "Vps13B"; product "intermembrane lipid transfer protein VPS13B isoform X5"; protein_id "XP_072931390.1"; exon_number "68";
NW_027332215.1	Gnomon	CDS	26153099	26153294	.	+	1	gene_id "Vps13B"; transcript_id "XM_073075289.1"; db_xref "GeneID:140743741"; db_xref "GenBank:XP_072931390.1"; gbkey "CDS"; gene "Vps13B"; product "intermembrane lipid transfer protein VPS13B isoform X5"; protein_id "XP_072931390.1"; exon_number "69";
NW_027332215.1	Gnomon	CDS	26153729	26153890	.	+	0	gene_id "Vps13B"; transcript_id "XM_073075289.1"; db_xref "GeneID:140743741"; db_xref "GenBank:XP_072931390.1"; gbkey "CDS"; gene "Vps13B"; product "intermembrane lipid transfer protein VPS13B isoform X5"; protein_id "XP_072931390.1"; exon_number "70";
NW_027332215.1	Gnomon	CDS	26154115	26154280	.	+	0	gene_id "Vps13B"; transcript_id "XM_073075289.1"; db_xref "GeneID:140743741"; db_xref "GenBank:XP_072931390.1"; gbkey "CDS"; gene "Vps13B"; product "intermembrane lipid transfer protein VPS13B isoform X5"; protein_id "XP_072931390.1"; exon_number "71";
NW_027332215.1	Gnomon	CDS	26154776	26154918	.	+	2	gene_id "Vps13B"; transcript_id "XM_073075289.1"; db_xref "GeneID:140743741"; db_xref "GenBank:XP_072931390.1"; gbkey "CDS"; gene "Vps13B"; product "intermembrane lipid transfer protein VPS13B isoform X5"; protein_id "XP_072931390.1"; exon_number "72";
NW_027332215.1	Gnomon	CDS	26155299	26155364	.	+	0	gene_id "Vps13B"; transcript_id "XM_073075289.1"; db_xref "GeneID:140743741"; db_xref "GenBank:XP_072931390.1"; gbkey "CDS"; gene "Vps13B"; product "intermembrane lipid transfer protein VPS13B isoform X5"; protein_id "XP_072931390.1"; exon_number "73";
NW_027332215.1	Gnomon	CDS	26155620	26155659	.	+	0	gene_id "Vps13B"; transcript_id "XM_073075289.1"; db_xref "GeneID:140743741"; db_xref "GenBank:XP_072931390.1"; gbkey "CDS"; gene "Vps13B"; product "intermembrane lipid transfer protein VPS13B isoform X5"; protein_id "XP_072931390.1"; exon_number "74";
NW_027332215.1	Gnomon	CDS	26156224	26156303	.	+	2	gene_id "Vps13B"; transcript_id "XM_073075289.1"; db_xref "GeneID:140743741"; db_xref "GenBank:XP_072931390.1"; gbkey "CDS"; gene "Vps13B"; product "intermembrane lipid transfer protein VPS13B isoform X5"; protein_id "XP_072931390.1"; exon_number "75";
NW_027332215.1	Gnomon	CDS	26156614	26156653	.	+	0	gene_id "Vps13B"; transcript_id "XM_073075289.1"; db_xref "GeneID:140743741"; db_xref "GenBank:XP_072931390.1"; gbkey "CDS"; gene "Vps13B"; product "intermembrane lipid transfer protein VPS13B isoform X5"; protein_id "XP_072931390.1"; exon_number "76";
NW_027332215.1	Gnomon	CDS	26157100	26157195	.	+	2	gene_id "Vps13B"; transcript_id "XM_073075289.1"; db_xref "GeneID:140743741"; db_xref "GenBank:XP_072931390.1"; gbkey "CDS"; gene "Vps13B"; product "intermembrane lipid transfer protein VPS13B isoform X5"; protein_id "XP_072931390.1"; exon_number "77";
NW_027332215.1	Gnomon	CDS	26157615	26157763	.	+	2	gene_id "Vps13B"; transcript_id "XM_073075289.1"; db_xref "GeneID:140743741"; db_xref "GenBank:XP_072931390.1"; gbkey "CDS"; gene "Vps13B"; product "intermembrane lipid transfer protein VPS13B isoform X5"; protein_id "XP_072931390.1"; exon_number "78";
NW_027332215.1	Gnomon	CDS	26157931	26158171	.	+	0	gene_id "Vps13B"; transcript_id "XM_073075289.1"; db_xref "GeneID:140743741"; db_xref "GenBank:XP_072931390.1"; gbkey "CDS"; gene "Vps13B"; product "intermembrane lipid transfer protein VPS13B isoform X5"; protein_id "XP_072931390.1"; exon_number "79";
NW_027332215.1	Gnomon	CDS	26158307	26158524	.	+	2	gene_id "Vps13B"; transcript_id "XM_073075289.1"; db_xref "GeneID:140743741"; db_xref "GenBank:XP_072931390.1"; gbkey "CDS"; gene "Vps13B"; product "intermembrane lipid transfer protein VPS13B isoform X5"; protein_id "XP_072931390.1"; exon_number "80";
NW_027332215.1	Gnomon	CDS	26158797	26158932	.	+	0	gene_id "Vps13B"; transcript_id "XM_073075289.1"; db_xref "GeneID:140743741"; db_xref "GenBank:XP_072931390.1"; gbkey "CDS"; gene "Vps13B"; product "intermembrane lipid transfer protein VPS13B isoform X5"; protein_id "XP_072931390.1"; exon_number "81";
NW_027332215.1	Gnomon	CDS	26159384	26159591	.	+	2	gene_id "Vps13B"; transcript_id "XM_073075289.1"; db_xref "GeneID:140743741"; db_xref "GenBank:XP_072931390.1"; gbkey "CDS"; gene "Vps13B"; product "intermembrane lipid transfer protein VPS13B isoform X5"; protein_id "XP_072931390.1"; exon_number "82";
NW_027332215.1	Gnomon	CDS	26160386	26160456	.	+	1	gene_id "Vps13B"; transcript_id "XM_073075289.1"; db_xref "GeneID:140743741"; db_xref "GenBank:XP_072931390.1"; gbkey "CDS"; gene "Vps13B"; product "intermembrane lipid transfer protein VPS13B isoform X5"; protein_id "XP_072931390.1"; exon_number "83";
NW_027332215.1	Gnomon	CDS	26160572	26160657	.	+	2	gene_id "Vps13B"; transcript_id "XM_073075289.1"; db_xref "GeneID:140743741"; db_xref "GenBank:XP_072931390.1"; gbkey "CDS"; gene "Vps13B"; product "intermembrane lipid transfer protein VPS13B isoform X5"; protein_id "XP_072931390.1"; exon_number "84";
NW_027332215.1	Gnomon	CDS	26161693	26161839	.	+	0	gene_id "Vps13B"; transcript_id "XM_073075289.1"; db_xref "GeneID:140743741"; db_xref "GenBank:XP_072931390.1"; gbkey "CDS"; gene "Vps13B"; product "intermembrane lipid transfer protein VPS13B isoform X5"; protein_id "XP_072931390.1"; exon_number "85";
NW_027332215.1	Gnomon	CDS	26162742	26162837	.	+	0	gene_id "Vps13B"; transcript_id "XM_073075289.1"; db_xref "GeneID:140743741"; db_xref "GenBank:XP_072931390.1"; gbkey "CDS"; gene "Vps13B"; product "intermembrane lipid transfer protein VPS13B isoform X5"; protein_id "XP_072931390.1"; exon_number "86";
NW_027332215.1	Gnomon	CDS	26162926	26162994	.	+	0	gene_id "Vps13B"; transcript_id "XM_073075289.1"; db_xref "GeneID:140743741"; db_xref "GenBank:XP_072931390.1"; gbkey "CDS"; gene "Vps13B"; product "intermembrane lipid transfer protein VPS13B isoform X5"; protein_id "XP_072931390.1"; exon_number "87";
NW_027332215.1	Gnomon	CDS	26163400	26163567	.	+	0	gene_id "Vps13B"; transcript_id "XM_073075289.1"; db_xref "GeneID:140743741"; db_xref "GenBank:XP_072931390.1"; gbkey "CDS"; gene "Vps13B"; product "intermembrane lipid transfer protein VPS13B isoform X5"; protein_id "XP_072931390.1"; exon_number "88";
NW_027332215.1	Gnomon	start_codon	26112168	26112170	.	+	0	gene_id "Vps13B"; transcript_id "XM_073075289.1"; db_xref "GeneID:140743741"; db_xref "GenBank:XP_072931390.1"; gbkey "CDS"; gene "Vps13B"; product "intermembrane lipid transfer protein VPS13B isoform X5"; protein_id "XP_072931390.1"; exon_number "2";
NW_027332215.1	Gnomon	stop_codon	26163568	26163570	.	+	0	gene_id "Vps13B"; transcript_id "XM_073075289.1"; db_xref "GeneID:140743741"; db_xref "GenBank:XP_072931390.1"; gbkey "CDS"; gene "Vps13B"; product "intermembrane lipid transfer protein VPS13B isoform X5"; protein_id "XP_072931390.1"; exon_number "88";
NW_027332215.1	Gnomon	transcript	26102419	26165967	.	+	.	gene_id "Vps13B"; transcript_id "XM_073075288.1"; db_xref "GeneID:140743741"; db_xref "GenBank:XM_073075288.1"; experiment "COORDINATES: polyA evidence [ECO:0006239]"; gbkey "mRNA"; gene "Vps13B"; model_evidence "Supporting evidence includes similarity to: 5 Proteins"; product "vacuolar protein sorting 13B, transcript variant X5"; transcript_biotype "mRNA";
NW_027332215.1	Gnomon	exon	26102419	26102594	.	+	.	gene_id "Vps13B"; transcript_id "XM_073075288.1"; db_xref "GeneID:140743741"; db_xref "GenBank:XM_073075288.1"; experiment "COORDINATES: polyA evidence [ECO:0006239]"; gene "Vps13B"; model_evidence "Supporting evidence includes similarity to: 5 Proteins"; product "vacuolar protein sorting 13B, transcript variant X5"; transcript_biotype "mRNA"; exon_number "1";
NW_027332215.1	Gnomon	exon	26112134	26112254	.	+	.	gene_id "Vps13B"; transcript_id "XM_073075288.1"; db_xref "GeneID:140743741"; db_xref "GenBank:XM_073075288.1"; experiment "COORDINATES: polyA evidence [ECO:0006239]"; gene "Vps13B"; model_evidence "Supporting evidence includes similarity to: 5 Proteins"; product "vacuolar protein sorting 13B, transcript variant X5"; transcript_biotype "mRNA"; exon_number "2";
NW_027332215.1	Gnomon	exon	26112404	26112581	.	+	.	gene_id "Vps13B"; transcript_id "XM_073075288.1"; db_xref "GeneID:140743741"; db_xref "GenBank:XM_073075288.1"; experiment "COORDINATES: polyA evidence [ECO:0006239]"; gene "Vps13B"; model_evidence "Supporting evidence includes similarity to: 5 Proteins"; product "vacuolar protein sorting 13B, transcript variant X5"; transcript_biotype "mRNA"; exon_number "3";
NW_027332215.1	Gnomon	exon	26112732	26112795	.	+	.	gene_id "Vps13B"; transcript_id "XM_073075288.1"; db_xref "GeneID:140743741"; db_xref "GenBank:XM_073075288.1"; experiment "COORDINATES: polyA evidence [ECO:0006239]"; gene "Vps13B"; model_evidence "Supporting evidence includes similarity to: 5 Proteins"; product "vacuolar protein sorting 13B, transcript variant X5"; transcript_biotype "mRNA"; exon_number "4";
NW_027332215.1	Gnomon	exon	26112956	26113140	.	+	.	gene_id "Vps13B"; transcript_id "XM_073075288.1"; db_xref "GeneID:140743741"; db_xref "GenBank:XM_073075288.1"; experiment "COORDINATES: polyA evidence [ECO:0006239]"; gene "Vps13B"; model_evidence "Supporting evidence includes similarity to: 5 Proteins"; product "vacuolar protein sorting 13B, transcript variant X5"; transcript_biotype "mRNA"; exon_number "5";
NW_027332215.1	Gnomon	exon	26113353	26113491	.	+	.	gene_id "Vps13B"; transcript_id "XM_073075288.1"; db_xref "GeneID:140743741"; db_xref "GenBank:XM_073075288.1"; experiment "COORDINATES: polyA evidence [ECO:0006239]"; gene "Vps13B"; model_evidence "Supporting evidence includes similarity to: 5 Proteins"; product "vacuolar protein sorting 13B, transcript variant X5"; transcript_biotype "mRNA"; exon_number "6";
NW_027332215.1	Gnomon	exon	26113736	26113926	.	+	.	gene_id "Vps13B"; transcript_id "XM_073075288.1"; db_xref "GeneID:140743741"; db_xref "GenBank:XM_073075288.1"; experiment "COORDINATES: polyA evidence [ECO:0006239]"; gene "Vps13B"; model_evidence "Supporting evidence includes similarity to: 5 Proteins"; product "vacuolar protein sorting 13B, transcript variant X5"; transcript_biotype "mRNA"; exon_number "7";
NW_027332215.1	Gnomon	exon	26121309	26121484	.	+	.	gene_id "Vps13B"; transcript_id "XM_073075288.1"; db_xref "GeneID:140743741"; db_xref "GenBank:XM_073075288.1"; experiment "COORDINATES: polyA evidence [ECO:0006239]"; gene "Vps13B"; model_evidence "Supporting evidence includes similarity to: 5 Proteins"; product "vacuolar protein sorting 13B, transcript variant X5"; transcript_biotype "mRNA"; exon_number "8";
NW_027332215.1	Gnomon	exon	26121917	26122102	.	+	.	gene_id "Vps13B"; transcript_id "XM_073075288.1"; db_xref "GeneID:140743741"; db_xref "GenBank:XM_073075288.1"; experiment "COORDINATES: polyA evidence [ECO:0006239]"; gene "Vps13B"; model_evidence "Supporting evidence includes similarity to: 5 Proteins"; product "vacuolar protein sorting 13B, transcript variant X5"; transcript_biotype "mRNA"; exon_number "9";
NW_027332215.1	Gnomon	exon	26122757	26122897	.	+	.	gene_id "Vps13B"; transcript_id "XM_073075288.1"; db_xref "GeneID:140743741"; db_xref "GenBank:XM_073075288.1"; experiment "COORDINATES: polyA evidence [ECO:0006239]"; gene "Vps13B"; model_evidence "Supporting evidence includes similarity to: 5 Proteins"; product "vacuolar protein sorting 13B, transcript variant X5"; transcript_biotype "mRNA"; exon_number "10";
NW_027332215.1	Gnomon	exon	26126001	26126203	.	+	.	gene_id "Vps13B"; transcript_id "XM_073075288.1"; db_xref "GeneID:140743741"; db_xref "GenBank:XM_073075288.1"; experiment "COORDINATES: polyA evidence [ECO:0006239]"; gene "Vps13B"; model_evidence "Supporting evidence includes similarity to: 5 Proteins"; product "vacuolar protein sorting 13B, transcript variant X5"; transcript_biotype "mRNA"; exon_number "11";
NW_027332215.1	Gnomon	exon	26126436	26126566	.	+	.	gene_id "Vps13B"; transcript_id "XM_073075288.1"; db_xref "GeneID:140743741"; db_xref "GenBank:XM_073075288.1"; experiment "COORDINATES: polyA evidence [ECO:0006239]"; gene "Vps13B"; model_evidence "Supporting evidence includes similarity to: 5 Proteins"; product "vacuolar protein sorting 13B, transcript variant X5"; transcript_biotype "mRNA"; exon_number "12";
NW_027332215.1	Gnomon	exon	26126744	26126957	.	+	.	gene_id "Vps13B"; transcript_id "XM_073075288.1"; db_xref "GeneID:140743741"; db_xref "GenBank:XM_073075288.1"; experiment "COORDINATES: polyA evidence [ECO:0006239]"; gene "Vps13B"; model_evidence "Supporting evidence includes similarity to: 5 Proteins"; product "vacuolar protein sorting 13B, transcript variant X5"; transcript_biotype "mRNA"; exon_number "13";
NW_027332215.1	Gnomon	exon	26128275	26128368	.	+	.	gene_id "Vps13B"; transcript_id "XM_073075288.1"; db_xref "GeneID:140743741"; db_xref "GenBank:XM_073075288.1"; experiment "COORDINATES: polyA evidence [ECO:0006239]"; gene "Vps13B"; model_evidence "Supporting evidence includes similarity to: 5 Proteins"; product "vacuolar protein sorting 13B, transcript variant X5"; transcript_biotype "mRNA"; exon_number "14";
NW_027332215.1	Gnomon	exon	26128692	26128830	.	+	.	gene_id "Vps13B"; transcript_id "XM_073075288.1"; db_xref "GeneID:140743741"; db_xref "GenBank:XM_073075288.1"; experiment "COORDINATES: polyA evidence [ECO:0006239]"; gene "Vps13B"; model_evidence "Supporting evidence includes similarity to: 5 Proteins"; product "vacuolar protein sorting 13B, transcript variant X5"; transcript_biotype "mRNA"; exon_number "15";
NW_027332215.1	Gnomon	exon	26129083	26129217	.	+	.	gene_id "Vps13B"; transcript_id "XM_073075288.1"; db_xref "GeneID:140743741"; db_xref "GenBank:XM_073075288.1"; experiment "COORDINATES: polyA evidence [ECO:0006239]"; gene "Vps13B"; model_evidence "Supporting evidence includes similarity to: 5 Proteins"; product "vacuolar protein sorting 13B, transcript variant X5"; transcript_biotype "mRNA"; exon_number "16";
NW_027332215.1	Gnomon	exon	26129479	26129598	.	+	.	gene_id "Vps13B"; transcript_id "XM_073075288.1"; db_xref "GeneID:140743741"; db_xref "GenBank:XM_073075288.1"; experiment "COORDINATES: polyA evidence [ECO:0006239]"; gene "Vps13B"; model_evidence "Supporting evidence includes similarity to: 5 Proteins"; product "vacuolar protein sorting 13B, transcript variant X5"; transcript_biotype "mRNA"; exon_number "17";
NW_027332215.1	Gnomon	exon	26129706	26129766	.	+	.	gene_id "Vps13B"; transcript_id "XM_073075288.1"; db_xref "GeneID:140743741"; db_xref "GenBank:XM_073075288.1"; experiment "COORDINATES: polyA evidence [ECO:0006239]"; gene "Vps13B"; model_evidence "Supporting evidence includes similarity to: 5 Proteins"; product "vacuolar protein sorting 13B, transcript variant X5"; transcript_biotype "mRNA"; exon_number "18";
NW_027332215.1	Gnomon	exon	26130039	26130193	.	+	.	gene_id "Vps13B"; transcript_id "XM_073075288.1"; db_xref "GeneID:140743741"; db_xref "GenBank:XM_073075288.1"; experiment "COORDINATES: polyA evidence [ECO:0006239]"; gene "Vps13B"; model_evidence "Supporting evidence includes similarity to: 5 Proteins"; product "vacuolar protein sorting 13B, transcript variant X5"; transcript_biotype "mRNA"; exon_number "19";
NW_027332215.1	Gnomon	exon	26130437	26130513	.	+	.	gene_id "Vps13B"; transcript_id "XM_073075288.1"; db_xref "GeneID:140743741"; db_xref "GenBank:XM_073075288.1"; experiment "COORDINATES: polyA evidence [ECO:0006239]"; gene "Vps13B"; model_evidence "Supporting evidence includes similarity to: 5 Proteins"; product "vacuolar protein sorting 13B, transcript variant X5"; transcript_biotype "mRNA"; exon_number "20";
NW_027332215.1	Gnomon	exon	26130708	26130836	.	+	.	gene_id "Vps13B"; transcript_id "XM_073075288.1"; db_xref "GeneID:140743741"; db_xref "GenBank:XM_073075288.1"; experiment "COORDINATES: polyA evidence [ECO:0006239]"; gene "Vps13B"; model_evidence "Supporting evidence includes similarity to: 5 Proteins"; product "vacuolar protein sorting 13B, transcript variant X5"; transcript_biotype "mRNA"; exon_number "21";
NW_027332215.1	Gnomon	exon	26131169	26131368	.	+	.	gene_id "Vps13B"; transcript_id "XM_073075288.1"; db_xref "GeneID:140743741"; db_xref "GenBank:XM_073075288.1"; experiment "COORDINATES: polyA evidence [ECO:0006239]"; gene "Vps13B"; model_evidence "Supporting evidence includes similarity to: 5 Proteins"; product "vacuolar protein sorting 13B, transcript variant X5"; transcript_biotype "mRNA"; exon_number "22";
NW_027332215.1	Gnomon	exon	26131887	26131972	.	+	.	gene_id "Vps13B"; transcript_id "XM_073075288.1"; db_xref "GeneID:140743741"; db_xref "GenBank:XM_073075288.1"; experiment "COORDINATES: polyA evidence [ECO:0006239]"; gene "Vps13B"; model_evidence "Supporting evidence includes similarity to: 5 Proteins"; product "vacuolar protein sorting 13B, transcript variant X5"; transcript_biotype "mRNA"; exon_number "23";
NW_027332215.1	Gnomon	exon	26132053	26132327	.	+	.	gene_id "Vps13B"; transcript_id "XM_073075288.1"; db_xref "GeneID:140743741"; db_xref "GenBank:XM_073075288.1"; experiment "COORDINATES: polyA evidence [ECO:0006239]"; gene "Vps13B"; model_evidence "Supporting evidence includes similarity to: 5 Proteins"; product "vacuolar protein sorting 13B, transcript variant X5"; transcript_biotype "mRNA"; exon_number "24";
NW_027332215.1	Gnomon	exon	26132509	26132582	.	+	.	gene_id "Vps13B"; transcript_id "XM_073075288.1"; db_xref "GeneID:140743741"; db_xref "GenBank:XM_073075288.1"; experiment "COORDINATES: polyA evidence [ECO:0006239]"; gene "Vps13B"; model_evidence "Supporting evidence includes similarity to: 5 Proteins"; product "vacuolar protein sorting 13B, transcript variant X5"; transcript_biotype "mRNA"; exon_number "25";
NW_027332215.1	Gnomon	exon	26132687	26132705	.	+	.	gene_id "Vps13B"; transcript_id "XM_073075288.1"; db_xref "GeneID:140743741"; db_xref "GenBank:XM_073075288.1"; experiment "COORDINATES: polyA evidence [ECO:0006239]"; gene "Vps13B"; model_evidence "Supporting evidence includes similarity to: 5 Proteins"; product "vacuolar protein sorting 13B, transcript variant X5"; transcript_biotype "mRNA"; exon_number "26";
NW_027332215.1	Gnomon	exon	26133150	26133293	.	+	.	gene_id "Vps13B"; transcript_id "XM_073075288.1"; db_xref "GeneID:140743741"; db_xref "GenBank:XM_073075288.1"; experiment "COORDINATES: polyA evidence [ECO:0006239]"; gene "Vps13B"; model_evidence "Supporting evidence includes similarity to: 5 Proteins"; product "vacuolar protein sorting 13B, transcript variant X5"; transcript_biotype "mRNA"; exon_number "27";
NW_027332215.1	Gnomon	exon	26133632	26133747	.	+	.	gene_id "Vps13B"; transcript_id "XM_073075288.1"; db_xref "GeneID:140743741"; db_xref "GenBank:XM_073075288.1"; experiment "COORDINATES: polyA evidence [ECO:0006239]"; gene "Vps13B"; model_evidence "Supporting evidence includes similarity to: 5 Proteins"; product "vacuolar protein sorting 13B, transcript variant X5"; transcript_biotype "mRNA"; exon_number "28";
NW_027332215.1	Gnomon	exon	26133824	26133930	.	+	.	gene_id "Vps13B"; transcript_id "XM_073075288.1"; db_xref "GeneID:140743741"; db_xref "GenBank:XM_073075288.1"; experiment "COORDINATES: polyA evidence [ECO:0006239]"; gene "Vps13B"; model_evidence "Supporting evidence includes similarity to: 5 Proteins"; product "vacuolar protein sorting 13B, transcript variant X5"; transcript_biotype "mRNA"; exon_number "29";
NW_027332215.1	Gnomon	exon	26134193	26134376	.	+	.	gene_id "Vps13B"; transcript_id "XM_073075288.1"; db_xref "GeneID:140743741"; db_xref "GenBank:XM_073075288.1"; experiment "COORDINATES: polyA evidence [ECO:0006239]"; gene "Vps13B"; model_evidence "Supporting evidence includes similarity to: 5 Proteins"; product "vacuolar protein sorting 13B, transcript variant X5"; transcript_biotype "mRNA"; exon_number "30";
NW_027332215.1	Gnomon	exon	26134846	26134977	.	+	.	gene_id "Vps13B"; transcript_id "XM_073075288.1"; db_xref "GeneID:140743741"; db_xref "GenBank:XM_073075288.1"; experiment "COORDINATES: polyA evidence [ECO:0006239]"; gene "Vps13B"; model_evidence "Supporting evidence includes similarity to: 5 Proteins"; product "vacuolar protein sorting 13B, transcript variant X5"; transcript_biotype "mRNA"; exon_number "31";
NW_027332215.1	Gnomon	exon	26135208	26135271	.	+	.	gene_id "Vps13B"; transcript_id "XM_073075288.1"; db_xref "GeneID:140743741"; db_xref "GenBank:XM_073075288.1"; experiment "COORDINATES: polyA evidence [ECO:0006239]"; gene "Vps13B"; model_evidence "Supporting evidence includes similarity to: 5 Proteins"; product "vacuolar protein sorting 13B, transcript variant X5"; transcript_biotype "mRNA"; exon_number "32";
NW_027332215.1	Gnomon	exon	26136004	26136149	.	+	.	gene_id "Vps13B"; transcript_id "XM_073075288.1"; db_xref "GeneID:140743741"; db_xref "GenBank:XM_073075288.1"; experiment "COORDINATES: polyA evidence [ECO:0006239]"; gene "Vps13B"; model_evidence "Supporting evidence includes similarity to: 5 Proteins"; product "vacuolar protein sorting 13B, transcript variant X5"; transcript_biotype "mRNA"; exon_number "33";
NW_027332215.1	Gnomon	exon	26136538	26136646	.	+	.	gene_id "Vps13B"; transcript_id "XM_073075288.1"; db_xref "GeneID:140743741"; db_xref "GenBank:XM_073075288.1"; experiment "COORDINATES: polyA evidence [ECO:0006239]"; gene "Vps13B"; model_evidence "Supporting evidence includes similarity to: 5 Proteins"; product "vacuolar protein sorting 13B, transcript variant X5"; transcript_biotype "mRNA"; exon_number "34";
NW_027332215.1	Gnomon	exon	26136738	26136784	.	+	.	gene_id "Vps13B"; transcript_id "XM_073075288.1"; db_xref "GeneID:140743741"; db_xref "GenBank:XM_073075288.1"; experiment "COORDINATES: polyA evidence [ECO:0006239]"; gene "Vps13B"; model_evidence "Supporting evidence includes similarity to: 5 Proteins"; product "vacuolar protein sorting 13B, transcript variant X5"; transcript_biotype "mRNA"; exon_number "35";
NW_027332215.1	Gnomon	exon	26136958	26137087	.	+	.	gene_id "Vps13B"; transcript_id "XM_073075288.1"; db_xref "GeneID:140743741"; db_xref "GenBank:XM_073075288.1"; experiment "COORDINATES: polyA evidence [ECO:0006239]"; gene "Vps13B"; model_evidence "Supporting evidence includes similarity to: 5 Proteins"; product "vacuolar protein sorting 13B, transcript variant X5"; transcript_biotype "mRNA"; exon_number "36";
NW_027332215.1	Gnomon	exon	26137516	26137613	.	+	.	gene_id "Vps13B"; transcript_id "XM_073075288.1"; db_xref "GeneID:140743741"; db_xref "GenBank:XM_073075288.1"; experiment "COORDINATES: polyA evidence [ECO:0006239]"; gene "Vps13B"; model_evidence "Supporting evidence includes similarity to: 5 Proteins"; product "vacuolar protein sorting 13B, transcript variant X5"; transcript_biotype "mRNA"; exon_number "37";
NW_027332215.1	Gnomon	exon	26137940	26138119	.	+	.	gene_id "Vps13B"; transcript_id "XM_073075288.1"; db_xref "GeneID:140743741"; db_xref "GenBank:XM_073075288.1"; experiment "COORDINATES: polyA evidence [ECO:0006239]"; gene "Vps13B"; model_evidence "Supporting evidence includes similarity to: 5 Proteins"; product "vacuolar protein sorting 13B, transcript variant X5"; transcript_biotype "mRNA"; exon_number "38";
NW_027332215.1	Gnomon	exon	26138246	26138352	.	+	.	gene_id "Vps13B"; transcript_id "XM_073075288.1"; db_xref "GeneID:140743741"; db_xref "GenBank:XM_073075288.1"; experiment "COORDINATES: polyA evidence [ECO:0006239]"; gene "Vps13B"; model_evidence "Supporting evidence includes similarity to: 5 Proteins"; product "vacuolar protein sorting 13B, transcript variant X5"; transcript_biotype "mRNA"; exon_number "39";
NW_027332215.1	Gnomon	exon	26138591	26138702	.	+	.	gene_id "Vps13B"; transcript_id "XM_073075288.1"; db_xref "GeneID:140743741"; db_xref "GenBank:XM_073075288.1"; experiment "COORDINATES: polyA evidence [ECO:0006239]"; gene "Vps13B"; model_evidence "Supporting evidence includes similarity to: 5 Proteins"; product "vacuolar protein sorting 13B, transcript variant X5"; transcript_biotype "mRNA"; exon_number "40";
NW_027332215.1	Gnomon	exon	26138962	26139115	.	+	.	gene_id "Vps13B"; transcript_id "XM_073075288.1"; db_xref "GeneID:140743741"; db_xref "GenBank:XM_073075288.1"; experiment "COORDINATES: polyA evidence [ECO:0006239]"; gene "Vps13B"; model_evidence "Supporting evidence includes similarity to: 5 Proteins"; product "vacuolar protein sorting 13B, transcript variant X5"; transcript_biotype "mRNA"; exon_number "41";
NW_027332215.1	Gnomon	exon	26139450	26139575	.	+	.	gene_id "Vps13B"; transcript_id "XM_073075288.1"; db_xref "GeneID:140743741"; db_xref "GenBank:XM_073075288.1"; experiment "COORDINATES: polyA evidence [ECO:0006239]"; gene "Vps13B"; model_evidence "Supporting evidence includes similarity to: 5 Proteins"; product "vacuolar protein sorting 13B, transcript variant X5"; transcript_biotype "mRNA"; exon_number "42";
NW_027332215.1	Gnomon	exon	26139708	26139818	.	+	.	gene_id "Vps13B"; transcript_id "XM_073075288.1"; db_xref "GeneID:140743741"; db_xref "GenBank:XM_073075288.1"; experiment "COORDINATES: polyA evidence [ECO:0006239]"; gene "Vps13B"; model_evidence "Supporting evidence includes similarity to: 5 Proteins"; product "vacuolar protein sorting 13B, transcript variant X5"; transcript_biotype "mRNA"; exon_number "43";
NW_027332215.1	Gnomon	exon	26140089	26140239	.	+	.	gene_id "Vps13B"; transcript_id "XM_073075288.1"; db_xref "GeneID:140743741"; db_xref "GenBank:XM_073075288.1"; experiment "COORDINATES: polyA evidence [ECO:0006239]"; gene "Vps13B"; model_evidence "Supporting evidence includes similarity to: 5 Proteins"; product "vacuolar protein sorting 13B, transcript variant X5"; transcript_biotype "mRNA"; exon_number "44";
NW_027332215.1	Gnomon	exon	26141669	26141787	.	+	.	gene_id "Vps13B"; transcript_id "XM_073075288.1"; db_xref "GeneID:140743741"; db_xref "GenBank:XM_073075288.1"; experiment "COORDINATES: polyA evidence [ECO:0006239]"; gene "Vps13B"; model_evidence "Supporting evidence includes similarity to: 5 Proteins"; product "vacuolar protein sorting 13B, transcript variant X5"; transcript_biotype "mRNA"; exon_number "45";
NW_027332215.1	Gnomon	exon	26141879	26141960	.	+	.	gene_id "Vps13B"; transcript_id "XM_073075288.1"; db_xref "GeneID:140743741"; db_xref "GenBank:XM_073075288.1"; experiment "COORDINATES: polyA evidence [ECO:0006239]"; gene "Vps13B"; model_evidence "Supporting evidence includes similarity to: 5 Proteins"; product "vacuolar protein sorting 13B, transcript variant X5"; transcript_biotype "mRNA"; exon_number "46";
NW_027332215.1	Gnomon	exon	26142049	26142268	.	+	.	gene_id "Vps13B"; transcript_id "XM_073075288.1"; db_xref "GeneID:140743741"; db_xref "GenBank:XM_073075288.1"; experiment "COORDINATES: polyA evidence [ECO:0006239]"; gene "Vps13B"; model_evidence "Supporting evidence includes similarity to: 5 Proteins"; product "vacuolar protein sorting 13B, transcript variant X5"; transcript_biotype "mRNA"; exon_number "47";
NW_027332215.1	Gnomon	exon	26142488	26142770	.	+	.	gene_id "Vps13B"; transcript_id "XM_073075288.1"; db_xref "GeneID:140743741"; db_xref "GenBank:XM_073075288.1"; experiment "COORDINATES: polyA evidence [ECO:0006239]"; gene "Vps13B"; model_evidence "Supporting evidence includes similarity to: 5 Proteins"; product "vacuolar protein sorting 13B, transcript variant X5"; transcript_biotype "mRNA"; exon_number "48";
NW_027332215.1	Gnomon	exon	26143299	26143420	.	+	.	gene_id "Vps13B"; transcript_id "XM_073075288.1"; db_xref "GeneID:140743741"; db_xref "GenBank:XM_073075288.1"; experiment "COORDINATES: polyA evidence [ECO:0006239]"; gene "Vps13B"; model_evidence "Supporting evidence includes similarity to: 5 Proteins"; product "vacuolar protein sorting 13B, transcript variant X5"; transcript_biotype "mRNA"; exon_number "49";
NW_027332215.1	Gnomon	exon	26143612	26143756	.	+	.	gene_id "Vps13B"; transcript_id "XM_073075288.1"; db_xref "GeneID:140743741"; db_xref "GenBank:XM_073075288.1"; experiment "COORDINATES: polyA evidence [ECO:0006239]"; gene "Vps13B"; model_evidence "Supporting evidence includes similarity to: 5 Proteins"; product "vacuolar protein sorting 13B, transcript variant X5"; transcript_biotype "mRNA"; exon_number "50";
NW_027332215.1	Gnomon	exon	26144120	26144243	.	+	.	gene_id "Vps13B"; transcript_id "XM_073075288.1"; db_xref "GeneID:140743741"; db_xref "GenBank:XM_073075288.1"; experiment "COORDINATES: polyA evidence [ECO:0006239]"; gene "Vps13B"; model_evidence "Supporting evidence includes similarity to: 5 Proteins"; product "vacuolar protein sorting 13B, transcript variant X5"; transcript_biotype "mRNA"; exon_number "51";
NW_027332215.1	Gnomon	exon	26144449	26144558	.	+	.	gene_id "Vps13B"; transcript_id "XM_073075288.1"; db_xref "GeneID:140743741"; db_xref "GenBank:XM_073075288.1"; experiment "COORDINATES: polyA evidence [ECO:0006239]"; gene "Vps13B"; model_evidence "Supporting evidence includes similarity to: 5 Proteins"; product "vacuolar protein sorting 13B, transcript variant X5"; transcript_biotype "mRNA"; exon_number "52";
NW_027332215.1	Gnomon	exon	26145145	26145326	.	+	.	gene_id "Vps13B"; transcript_id "XM_073075288.1"; db_xref "GeneID:140743741"; db_xref "GenBank:XM_073075288.1"; experiment "COORDINATES: polyA evidence [ECO:0006239]"; gene "Vps13B"; model_evidence "Supporting evidence includes similarity to: 5 Proteins"; product "vacuolar protein sorting 13B, transcript variant X5"; transcript_biotype "mRNA"; exon_number "53";
NW_027332215.1	Gnomon	exon	26146226	26146390	.	+	.	gene_id "Vps13B"; transcript_id "XM_073075288.1"; db_xref "GeneID:140743741"; db_xref "GenBank:XM_073075288.1"; experiment "COORDINATES: polyA evidence [ECO:0006239]"; gene "Vps13B"; model_evidence "Supporting evidence includes similarity to: 5 Proteins"; product "vacuolar protein sorting 13B, transcript variant X5"; transcript_biotype "mRNA"; exon_number "54";
NW_027332215.1	Gnomon	exon	26146585	26146777	.	+	.	gene_id "Vps13B"; transcript_id "XM_073075288.1"; db_xref "GeneID:140743741"; db_xref "GenBank:XM_073075288.1"; experiment "COORDINATES: polyA evidence [ECO:0006239]"; gene "Vps13B"; model_evidence "Supporting evidence includes similarity to: 5 Proteins"; product "vacuolar protein sorting 13B, transcript variant X5"; transcript_biotype "mRNA"; exon_number "55";
NW_027332215.1	Gnomon	exon	26147121	26147404	.	+	.	gene_id "Vps13B"; transcript_id "XM_073075288.1"; db_xref "GeneID:140743741"; db_xref "GenBank:XM_073075288.1"; experiment "COORDINATES: polyA evidence [ECO:0006239]"; gene "Vps13B"; model_evidence "Supporting evidence includes similarity to: 5 Proteins"; product "vacuolar protein sorting 13B, transcript variant X5"; transcript_biotype "mRNA"; exon_number "56";
NW_027332215.1	Gnomon	exon	26147596	26147672	.	+	.	gene_id "Vps13B"; transcript_id "XM_073075288.1"; db_xref "GeneID:140743741"; db_xref "GenBank:XM_073075288.1"; experiment "COORDINATES: polyA evidence [ECO:0006239]"; gene "Vps13B"; model_evidence "Supporting evidence includes similarity to: 5 Proteins"; product "vacuolar protein sorting 13B, transcript variant X5"; transcript_biotype "mRNA"; exon_number "57";
NW_027332215.1	Gnomon	exon	26147902	26148095	.	+	.	gene_id "Vps13B"; transcript_id "XM_073075288.1"; db_xref "GeneID:140743741"; db_xref "GenBank:XM_073075288.1"; experiment "COORDINATES: polyA evidence [ECO:0006239]"; gene "Vps13B"; model_evidence "Supporting evidence includes similarity to: 5 Proteins"; product "vacuolar protein sorting 13B, transcript variant X5"; transcript_biotype "mRNA"; exon_number "58";
NW_027332215.1	Gnomon	exon	26148497	26148624	.	+	.	gene_id "Vps13B"; transcript_id "XM_073075288.1"; db_xref "GeneID:140743741"; db_xref "GenBank:XM_073075288.1"; experiment "COORDINATES: polyA evidence [ECO:0006239]"; gene "Vps13B"; model_evidence "Supporting evidence includes similarity to: 5 Proteins"; product "vacuolar protein sorting 13B, transcript variant X5"; transcript_biotype "mRNA"; exon_number "59";
NW_027332215.1	Gnomon	exon	26148800	26148888	.	+	.	gene_id "Vps13B"; transcript_id "XM_073075288.1"; db_xref "GeneID:140743741"; db_xref "GenBank:XM_073075288.1"; experiment "COORDINATES: polyA evidence [ECO:0006239]"; gene "Vps13B"; model_evidence "Supporting evidence includes similarity to: 5 Proteins"; product "vacuolar protein sorting 13B, transcript variant X5"; transcript_biotype "mRNA"; exon_number "60";
NW_027332215.1	Gnomon	exon	26149653	26149783	.	+	.	gene_id "Vps13B"; transcript_id "XM_073075288.1"; db_xref "GeneID:140743741"; db_xref "GenBank:XM_073075288.1"; experiment "COORDINATES: polyA evidence [ECO:0006239]"; gene "Vps13B"; model_evidence "Supporting evidence includes similarity to: 5 Proteins"; product "vacuolar protein sorting 13B, transcript variant X5"; transcript_biotype "mRNA"; exon_number "61";
NW_027332215.1	Gnomon	exon	26150105	26150256	.	+	.	gene_id "Vps13B"; transcript_id "XM_073075288.1"; db_xref "GeneID:140743741"; db_xref "GenBank:XM_073075288.1"; experiment "COORDINATES: polyA evidence [ECO:0006239]"; gene "Vps13B"; model_evidence "Supporting evidence includes similarity to: 5 Proteins"; product "vacuolar protein sorting 13B, transcript variant X5"; transcript_biotype "mRNA"; exon_number "62";
NW_027332215.1	Gnomon	exon	26150407	26150532	.	+	.	gene_id "Vps13B"; transcript_id "XM_073075288.1"; db_xref "GeneID:140743741"; db_xref "GenBank:XM_073075288.1"; experiment "COORDINATES: polyA evidence [ECO:0006239]"; gene "Vps13B"; model_evidence "Supporting evidence includes similarity to: 5 Proteins"; product "vacuolar protein sorting 13B, transcript variant X5"; transcript_biotype "mRNA"; exon_number "63";
NW_027332215.1	Gnomon	exon	26150879	26150990	.	+	.	gene_id "Vps13B"; transcript_id "XM_073075288.1"; db_xref "GeneID:140743741"; db_xref "GenBank:XM_073075288.1"; experiment "COORDINATES: polyA evidence [ECO:0006239]"; gene "Vps13B"; model_evidence "Supporting evidence includes similarity to: 5 Proteins"; product "vacuolar protein sorting 13B, transcript variant X5"; transcript_biotype "mRNA"; exon_number "64";
NW_027332215.1	Gnomon	exon	26151357	26151536	.	+	.	gene_id "Vps13B"; transcript_id "XM_073075288.1"; db_xref "GeneID:140743741"; db_xref "GenBank:XM_073075288.1"; experiment "COORDINATES: polyA evidence [ECO:0006239]"; gene "Vps13B"; model_evidence "Supporting evidence includes similarity to: 5 Proteins"; product "vacuolar protein sorting 13B, transcript variant X5"; transcript_biotype "mRNA"; exon_number "65";
NW_027332215.1	Gnomon	exon	26151772	26151927	.	+	.	gene_id "Vps13B"; transcript_id "XM_073075288.1"; db_xref "GeneID:140743741"; db_xref "GenBank:XM_073075288.1"; experiment "COORDINATES: polyA evidence [ECO:0006239]"; gene "Vps13B"; model_evidence "Supporting evidence includes similarity to: 5 Proteins"; product "vacuolar protein sorting 13B, transcript variant X5"; transcript_biotype "mRNA"; exon_number "66";
NW_027332215.1	Gnomon	exon	26152233	26152334	.	+	.	gene_id "Vps13B"; transcript_id "XM_073075288.1"; db_xref "GeneID:140743741"; db_xref "GenBank:XM_073075288.1"; experiment "COORDINATES: polyA evidence [ECO:0006239]"; gene "Vps13B"; model_evidence "Supporting evidence includes similarity to: 5 Proteins"; product "vacuolar protein sorting 13B, transcript variant X5"; transcript_biotype "mRNA"; exon_number "67";
NW_027332215.1	Gnomon	exon	26152672	26152763	.	+	.	gene_id "Vps13B"; transcript_id "XM_073075288.1"; db_xref "GeneID:140743741"; db_xref "GenBank:XM_073075288.1"; experiment "COORDINATES: polyA evidence [ECO:0006239]"; gene "Vps13B"; model_evidence "Supporting evidence includes similarity to: 5 Proteins"; product "vacuolar protein sorting 13B, transcript variant X5"; transcript_biotype "mRNA"; exon_number "68";
NW_027332215.1	Gnomon	exon	26153099	26153294	.	+	.	gene_id "Vps13B"; transcript_id "XM_073075288.1"; db_xref "GeneID:140743741"; db_xref "GenBank:XM_073075288.1"; experiment "COORDINATES: polyA evidence [ECO:0006239]"; gene "Vps13B"; model_evidence "Supporting evidence includes similarity to: 5 Proteins"; product "vacuolar protein sorting 13B, transcript variant X5"; transcript_biotype "mRNA"; exon_number "69";
NW_027332215.1	Gnomon	exon	26153729	26153890	.	+	.	gene_id "Vps13B"; transcript_id "XM_073075288.1"; db_xref "GeneID:140743741"; db_xref "GenBank:XM_073075288.1"; experiment "COORDINATES: polyA evidence [ECO:0006239]"; gene "Vps13B"; model_evidence "Supporting evidence includes similarity to: 5 Proteins"; product "vacuolar protein sorting 13B, transcript variant X5"; transcript_biotype "mRNA"; exon_number "70";
NW_027332215.1	Gnomon	exon	26154115	26154280	.	+	.	gene_id "Vps13B"; transcript_id "XM_073075288.1"; db_xref "GeneID:140743741"; db_xref "GenBank:XM_073075288.1"; experiment "COORDINATES: polyA evidence [ECO:0006239]"; gene "Vps13B"; model_evidence "Supporting evidence includes similarity to: 5 Proteins"; product "vacuolar protein sorting 13B, transcript variant X5"; transcript_biotype "mRNA"; exon_number "71";
NW_027332215.1	Gnomon	exon	26154776	26154918	.	+	.	gene_id "Vps13B"; transcript_id "XM_073075288.1"; db_xref "GeneID:140743741"; db_xref "GenBank:XM_073075288.1"; experiment "COORDINATES: polyA evidence [ECO:0006239]"; gene "Vps13B"; model_evidence "Supporting evidence includes similarity to: 5 Proteins"; product "vacuolar protein sorting 13B, transcript variant X5"; transcript_biotype "mRNA"; exon_number "72";
NW_027332215.1	Gnomon	exon	26155299	26155364	.	+	.	gene_id "Vps13B"; transcript_id "XM_073075288.1"; db_xref "GeneID:140743741"; db_xref "GenBank:XM_073075288.1"; experiment "COORDINATES: polyA evidence [ECO:0006239]"; gene "Vps13B"; model_evidence "Supporting evidence includes similarity to: 5 Proteins"; product "vacuolar protein sorting 13B, transcript variant X5"; transcript_biotype "mRNA"; exon_number "73";
NW_027332215.1	Gnomon	exon	26155620	26155659	.	+	.	gene_id "Vps13B"; transcript_id "XM_073075288.1"; db_xref "GeneID:140743741"; db_xref "GenBank:XM_073075288.1"; experiment "COORDINATES: polyA evidence [ECO:0006239]"; gene "Vps13B"; model_evidence "Supporting evidence includes similarity to: 5 Proteins"; product "vacuolar protein sorting 13B, transcript variant X5"; transcript_biotype "mRNA"; exon_number "74";
NW_027332215.1	Gnomon	exon	26156224	26156303	.	+	.	gene_id "Vps13B"; transcript_id "XM_073075288.1"; db_xref "GeneID:140743741"; db_xref "GenBank:XM_073075288.1"; experiment "COORDINATES: polyA evidence [ECO:0006239]"; gene "Vps13B"; model_evidence "Supporting evidence includes similarity to: 5 Proteins"; product "vacuolar protein sorting 13B, transcript variant X5"; transcript_biotype "mRNA"; exon_number "75";
NW_027332215.1	Gnomon	exon	26156614	26156653	.	+	.	gene_id "Vps13B"; transcript_id "XM_073075288.1"; db_xref "GeneID:140743741"; db_xref "GenBank:XM_073075288.1"; experiment "COORDINATES: polyA evidence [ECO:0006239]"; gene "Vps13B"; model_evidence "Supporting evidence includes similarity to: 5 Proteins"; product "vacuolar protein sorting 13B, transcript variant X5"; transcript_biotype "mRNA"; exon_number "76";
NW_027332215.1	Gnomon	exon	26157615	26157763	.	+	.	gene_id "Vps13B"; transcript_id "XM_073075288.1"; db_xref "GeneID:140743741"; db_xref "GenBank:XM_073075288.1"; experiment "COORDINATES: polyA evidence [ECO:0006239]"; gene "Vps13B"; model_evidence "Supporting evidence includes similarity to: 5 Proteins"; product "vacuolar protein sorting 13B, transcript variant X5"; transcript_biotype "mRNA"; exon_number "77";
NW_027332215.1	Gnomon	exon	26157931	26158171	.	+	.	gene_id "Vps13B"; transcript_id "XM_073075288.1"; db_xref "GeneID:140743741"; db_xref "GenBank:XM_073075288.1"; experiment "COORDINATES: polyA evidence [ECO:0006239]"; gene "Vps13B"; model_evidence "Supporting evidence includes similarity to: 5 Proteins"; product "vacuolar protein sorting 13B, transcript variant X5"; transcript_biotype "mRNA"; exon_number "78";
NW_027332215.1	Gnomon	exon	26158307	26158524	.	+	.	gene_id "Vps13B"; transcript_id "XM_073075288.1"; db_xref "GeneID:140743741"; db_xref "GenBank:XM_073075288.1"; experiment "COORDINATES: polyA evidence [ECO:0006239]"; gene "Vps13B"; model_evidence "Supporting evidence includes similarity to: 5 Proteins"; product "vacuolar protein sorting 13B, transcript variant X5"; transcript_biotype "mRNA"; exon_number "79";
NW_027332215.1	Gnomon	exon	26158797	26158932	.	+	.	gene_id "Vps13B"; transcript_id "XM_073075288.1"; db_xref "GeneID:140743741"; db_xref "GenBank:XM_073075288.1"; experiment "COORDINATES: polyA evidence [ECO:0006239]"; gene "Vps13B"; model_evidence "Supporting evidence includes similarity to: 5 Proteins"; product "vacuolar protein sorting 13B, transcript variant X5"; transcript_biotype "mRNA"; exon_number "80";
NW_027332215.1	Gnomon	exon	26159384	26159591	.	+	.	gene_id "Vps13B"; transcript_id "XM_073075288.1"; db_xref "GeneID:140743741"; db_xref "GenBank:XM_073075288.1"; experiment "COORDINATES: polyA evidence [ECO:0006239]"; gene "Vps13B"; model_evidence "Supporting evidence includes similarity to: 5 Proteins"; product "vacuolar protein sorting 13B, transcript variant X5"; transcript_biotype "mRNA"; exon_number "81";
NW_027332215.1	Gnomon	exon	26160386	26160456	.	+	.	gene_id "Vps13B"; transcript_id "XM_073075288.1"; db_xref "GeneID:140743741"; db_xref "GenBank:XM_073075288.1"; experiment "COORDINATES: polyA evidence [ECO:0006239]"; gene "Vps13B"; model_evidence "Supporting evidence includes similarity to: 5 Proteins"; product "vacuolar protein sorting 13B, transcript variant X5"; transcript_biotype "mRNA"; exon_number "82";
NW_027332215.1	Gnomon	exon	26160572	26160756	.	+	.	gene_id "Vps13B"; transcript_id "XM_073075288.1"; db_xref "GeneID:140743741"; db_xref "GenBank:XM_073075288.1"; experiment "COORDINATES: polyA evidence [ECO:0006239]"; gene "Vps13B"; model_evidence "Supporting evidence includes similarity to: 5 Proteins"; product "vacuolar protein sorting 13B, transcript variant X5"; transcript_biotype "mRNA"; exon_number "83";
NW_027332215.1	Gnomon	exon	26161693	26161839	.	+	.	gene_id "Vps13B"; transcript_id "XM_073075288.1"; db_xref "GeneID:140743741"; db_xref "GenBank:XM_073075288.1"; experiment "COORDINATES: polyA evidence [ECO:0006239]"; gene "Vps13B"; model_evidence "Supporting evidence includes similarity to: 5 Proteins"; product "vacuolar protein sorting 13B, transcript variant X5"; transcript_biotype "mRNA"; exon_number "84";
NW_027332215.1	Gnomon	exon	26162742	26162837	.	+	.	gene_id "Vps13B"; transcript_id "XM_073075288.1"; db_xref "GeneID:140743741"; db_xref "GenBank:XM_073075288.1"; experiment "COORDINATES: polyA evidence [ECO:0006239]"; gene "Vps13B"; model_evidence "Supporting evidence includes similarity to: 5 Proteins"; product "vacuolar protein sorting 13B, transcript variant X5"; transcript_biotype "mRNA"; exon_number "85";
NW_027332215.1	Gnomon	exon	26162926	26162994	.	+	.	gene_id "Vps13B"; transcript_id "XM_073075288.1"; db_xref "GeneID:140743741"; db_xref "GenBank:XM_073075288.1"; experiment "COORDINATES: polyA evidence [ECO:0006239]"; gene "Vps13B"; model_evidence "Supporting evidence includes similarity to: 5 Proteins"; product "vacuolar protein sorting 13B, transcript variant X5"; transcript_biotype "mRNA"; exon_number "86";
NW_027332215.1	Gnomon	exon	26163400	26165967	.	+	.	gene_id "Vps13B"; transcript_id "XM_073075288.1"; db_xref "GeneID:140743741"; db_xref "GenBank:XM_073075288.1"; experiment "COORDINATES: polyA evidence [ECO:0006239]"; gene "Vps13B"; model_evidence "Supporting evidence includes similarity to: 5 Proteins"; product "vacuolar protein sorting 13B, transcript variant X5"; transcript_biotype "mRNA"; exon_number "87";
NW_027332215.1	Gnomon	CDS	26112168	26112254	.	+	0	gene_id "Vps13B"; transcript_id "XM_073075288.1"; db_xref "GeneID:140743741"; db_xref "GenBank:XP_072931389.1"; gbkey "CDS"; gene "Vps13B"; product "intermembrane lipid transfer protein VPS13B isoform X4"; protein_id "XP_072931389.1"; exon_number "2";
NW_027332215.1	Gnomon	CDS	26112404	26112581	.	+	0	gene_id "Vps13B"; transcript_id "XM_073075288.1"; db_xref "GeneID:140743741"; db_xref "GenBank:XP_072931389.1"; gbkey "CDS"; gene "Vps13B"; product "intermembrane lipid transfer protein VPS13B isoform X4"; protein_id "XP_072931389.1"; exon_number "3";
NW_027332215.1	Gnomon	CDS	26112732	26112795	.	+	2	gene_id "Vps13B"; transcript_id "XM_073075288.1"; db_xref "GeneID:140743741"; db_xref "GenBank:XP_072931389.1"; gbkey "CDS"; gene "Vps13B"; product "intermembrane lipid transfer protein VPS13B isoform X4"; protein_id "XP_072931389.1"; exon_number "4";
NW_027332215.1	Gnomon	CDS	26112956	26113140	.	+	1	gene_id "Vps13B"; transcript_id "XM_073075288.1"; db_xref "GeneID:140743741"; db_xref "GenBank:XP_072931389.1"; gbkey "CDS"; gene "Vps13B"; product "intermembrane lipid transfer protein VPS13B isoform X4"; protein_id "XP_072931389.1"; exon_number "5";
NW_027332215.1	Gnomon	CDS	26113353	26113491	.	+	2	gene_id "Vps13B"; transcript_id "XM_073075288.1"; db_xref "GeneID:140743741"; db_xref "GenBank:XP_072931389.1"; gbkey "CDS"; gene "Vps13B"; product "intermembrane lipid transfer protein VPS13B isoform X4"; protein_id "XP_072931389.1"; exon_number "6";
NW_027332215.1	Gnomon	CDS	26113736	26113926	.	+	1	gene_id "Vps13B"; transcript_id "XM_073075288.1"; db_xref "GeneID:140743741"; db_xref "GenBank:XP_072931389.1"; gbkey "CDS"; gene "Vps13B"; product "intermembrane lipid transfer protein VPS13B isoform X4"; protein_id "XP_072931389.1"; exon_number "7";
NW_027332215.1	Gnomon	CDS	26121309	26121484	.	+	2	gene_id "Vps13B"; transcript_id "XM_073075288.1"; db_xref "GeneID:140743741"; db_xref "GenBank:XP_072931389.1"; gbkey "CDS"; gene "Vps13B"; product "intermembrane lipid transfer protein VPS13B isoform X4"; protein_id "XP_072931389.1"; exon_number "8";
NW_027332215.1	Gnomon	CDS	26121917	26122102	.	+	0	gene_id "Vps13B"; transcript_id "XM_073075288.1"; db_xref "GeneID:140743741"; db_xref "GenBank:XP_072931389.1"; gbkey "CDS"; gene "Vps13B"; product "intermembrane lipid transfer protein VPS13B isoform X4"; protein_id "XP_072931389.1"; exon_number "9";
NW_027332215.1	Gnomon	CDS	26122757	26122897	.	+	0	gene_id "Vps13B"; transcript_id "XM_073075288.1"; db_xref "GeneID:140743741"; db_xref "GenBank:XP_072931389.1"; gbkey "CDS"; gene "Vps13B"; product "intermembrane lipid transfer protein VPS13B isoform X4"; protein_id "XP_072931389.1"; exon_number "10";
NW_027332215.1	Gnomon	CDS	26126001	26126203	.	+	0	gene_id "Vps13B"; transcript_id "XM_073075288.1"; db_xref "GeneID:140743741"; db_xref "GenBank:XP_072931389.1"; gbkey "CDS"; gene "Vps13B"; product "intermembrane lipid transfer protein VPS13B isoform X4"; protein_id "XP_072931389.1"; exon_number "11";
NW_027332215.1	Gnomon	CDS	26126436	26126566	.	+	1	gene_id "Vps13B"; transcript_id "XM_073075288.1"; db_xref "GeneID:140743741"; db_xref "GenBank:XP_072931389.1"; gbkey "CDS"; gene "Vps13B"; product "intermembrane lipid transfer protein VPS13B isoform X4"; protein_id "XP_072931389.1"; exon_number "12";
NW_027332215.1	Gnomon	CDS	26126744	26126957	.	+	2	gene_id "Vps13B"; transcript_id "XM_073075288.1"; db_xref "GeneID:140743741"; db_xref "GenBank:XP_072931389.1"; gbkey "CDS"; gene "Vps13B"; product "intermembrane lipid transfer protein VPS13B isoform X4"; protein_id "XP_072931389.1"; exon_number "13";
NW_027332215.1	Gnomon	CDS	26128275	26128368	.	+	1	gene_id "Vps13B"; transcript_id "XM_073075288.1"; db_xref "GeneID:140743741"; db_xref "GenBank:XP_072931389.1"; gbkey "CDS"; gene "Vps13B"; product "intermembrane lipid transfer protein VPS13B isoform X4"; protein_id "XP_072931389.1"; exon_number "14";
NW_027332215.1	Gnomon	CDS	26128692	26128830	.	+	0	gene_id "Vps13B"; transcript_id "XM_073075288.1"; db_xref "GeneID:140743741"; db_xref "GenBank:XP_072931389.1"; gbkey "CDS"; gene "Vps13B"; product "intermembrane lipid transfer protein VPS13B isoform X4"; protein_id "XP_072931389.1"; exon_number "15";
NW_027332215.1	Gnomon	CDS	26129083	26129217	.	+	2	gene_id "Vps13B"; transcript_id "XM_073075288.1"; db_xref "GeneID:140743741"; db_xref "GenBank:XP_072931389.1"; gbkey "CDS"; gene "Vps13B"; product "intermembrane lipid transfer protein VPS13B isoform X4"; protein_id "XP_072931389.1"; exon_number "16";
NW_027332215.1	Gnomon	CDS	26129479	26129598	.	+	2	gene_id "Vps13B"; transcript_id "XM_073075288.1"; db_xref "GeneID:140743741"; db_xref "GenBank:XP_072931389.1"; gbkey "CDS"; gene "Vps13B"; product "intermembrane lipid transfer protein VPS13B isoform X4"; protein_id "XP_072931389.1"; exon_number "17";
NW_027332215.1	Gnomon	CDS	26129706	26129766	.	+	2	gene_id "Vps13B"; transcript_id "XM_073075288.1"; db_xref "GeneID:140743741"; db_xref "GenBank:XP_072931389.1"; gbkey "CDS"; gene "Vps13B"; product "intermembrane lipid transfer protein VPS13B isoform X4"; protein_id "XP_072931389.1"; exon_number "18";
NW_027332215.1	Gnomon	CDS	26130039	26130193	.	+	1	gene_id "Vps13B"; transcript_id "XM_073075288.1"; db_xref "GeneID:140743741"; db_xref "GenBank:XP_072931389.1"; gbkey "CDS"; gene "Vps13B"; product "intermembrane lipid transfer protein VPS13B isoform X4"; protein_id "XP_072931389.1"; exon_number "19";
NW_027332215.1	Gnomon	CDS	26130437	26130513	.	+	2	gene_id "Vps13B"; transcript_id "XM_073075288.1"; db_xref "GeneID:140743741"; db_xref "GenBank:XP_072931389.1"; gbkey "CDS"; gene "Vps13B"; product "intermembrane lipid transfer protein VPS13B isoform X4"; protein_id "XP_072931389.1"; exon_number "20";
NW_027332215.1	Gnomon	CDS	26130708	26130836	.	+	0	gene_id "Vps13B"; transcript_id "XM_073075288.1"; db_xref "GeneID:140743741"; db_xref "GenBank:XP_072931389.1"; gbkey "CDS"; gene "Vps13B"; product "intermembrane lipid transfer protein VPS13B isoform X4"; protein_id "XP_072931389.1"; exon_number "21";
NW_027332215.1	Gnomon	CDS	26131169	26131368	.	+	0	gene_id "Vps13B"; transcript_id "XM_073075288.1"; db_xref "GeneID:140743741"; db_xref "GenBank:XP_072931389.1"; gbkey "CDS"; gene "Vps13B"; product "intermembrane lipid transfer protein VPS13B isoform X4"; protein_id "XP_072931389.1"; exon_number "22";
NW_027332215.1	Gnomon	CDS	26131887	26131972	.	+	1	gene_id "Vps13B"; transcript_id "XM_073075288.1"; db_xref "GeneID:140743741"; db_xref "GenBank:XP_072931389.1"; gbkey "CDS"; gene "Vps13B"; product "intermembrane lipid transfer protein VPS13B isoform X4"; protein_id "XP_072931389.1"; exon_number "23";
NW_027332215.1	Gnomon	CDS	26132053	26132327	.	+	2	gene_id "Vps13B"; transcript_id "XM_073075288.1"; db_xref "GeneID:140743741"; db_xref "GenBank:XP_072931389.1"; gbkey "CDS"; gene "Vps13B"; product "intermembrane lipid transfer protein VPS13B isoform X4"; protein_id "XP_072931389.1"; exon_number "24";
NW_027332215.1	Gnomon	CDS	26132509	26132582	.	+	0	gene_id "Vps13B"; transcript_id "XM_073075288.1"; db_xref "GeneID:140743741"; db_xref "GenBank:XP_072931389.1"; gbkey "CDS"; gene "Vps13B"; product "intermembrane lipid transfer protein VPS13B isoform X4"; protein_id "XP_072931389.1"; exon_number "25";
NW_027332215.1	Gnomon	CDS	26132687	26132705	.	+	1	gene_id "Vps13B"; transcript_id "XM_073075288.1"; db_xref "GeneID:140743741"; db_xref "GenBank:XP_072931389.1"; gbkey "CDS"; gene "Vps13B"; product "intermembrane lipid transfer protein VPS13B isoform X4"; protein_id "XP_072931389.1"; exon_number "26";
NW_027332215.1	Gnomon	CDS	26133150	26133293	.	+	0	gene_id "Vps13B"; transcript_id "XM_073075288.1"; db_xref "GeneID:140743741"; db_xref "GenBank:XP_072931389.1"; gbkey "CDS"; gene "Vps13B"; product "intermembrane lipid transfer protein VPS13B isoform X4"; protein_id "XP_072931389.1"; exon_number "27";
NW_027332215.1	Gnomon	CDS	26133632	26133747	.	+	0	gene_id "Vps13B"; transcript_id "XM_073075288.1"; db_xref "GeneID:140743741"; db_xref "GenBank:XP_072931389.1"; gbkey "CDS"; gene "Vps13B"; product "intermembrane lipid transfer protein VPS13B isoform X4"; protein_id "XP_072931389.1"; exon_number "28";
NW_027332215.1	Gnomon	CDS	26133824	26133930	.	+	1	gene_id "Vps13B"; transcript_id "XM_073075288.1"; db_xref "GeneID:140743741"; db_xref "GenBank:XP_072931389.1"; gbkey "CDS"; gene "Vps13B"; product "intermembrane lipid transfer protein VPS13B isoform X4"; protein_id "XP_072931389.1"; exon_number "29";
NW_027332215.1	Gnomon	CDS	26134193	26134376	.	+	2	gene_id "Vps13B"; transcript_id "XM_073075288.1"; db_xref "GeneID:140743741"; db_xref "GenBank:XP_072931389.1"; gbkey "CDS"; gene "Vps13B"; product "intermembrane lipid transfer protein VPS13B isoform X4"; protein_id "XP_072931389.1"; exon_number "30";
NW_027332215.1	Gnomon	CDS	26134846	26134977	.	+	1	gene_id "Vps13B"; transcript_id "XM_073075288.1"; db_xref "GeneID:140743741"; db_xref "GenBank:XP_072931389.1"; gbkey "CDS"; gene "Vps13B"; product "intermembrane lipid transfer protein VPS13B isoform X4"; protein_id "XP_072931389.1"; exon_number "31";
NW_027332215.1	Gnomon	CDS	26135208	26135271	.	+	1	gene_id "Vps13B"; transcript_id "XM_073075288.1"; db_xref "GeneID:140743741"; db_xref "GenBank:XP_072931389.1"; gbkey "CDS"; gene "Vps13B"; product "intermembrane lipid transfer protein VPS13B isoform X4"; protein_id "XP_072931389.1"; exon_number "32";
NW_027332215.1	Gnomon	CDS	26136004	26136149	.	+	0	gene_id "Vps13B"; transcript_id "XM_073075288.1"; db_xref "GeneID:140743741"; db_xref "GenBank:XP_072931389.1"; gbkey "CDS"; gene "Vps13B"; product "intermembrane lipid transfer protein VPS13B isoform X4"; protein_id "XP_072931389.1"; exon_number "33";
NW_027332215.1	Gnomon	CDS	26136538	26136646	.	+	1	gene_id "Vps13B"; transcript_id "XM_073075288.1"; db_xref "GeneID:140743741"; db_xref "GenBank:XP_072931389.1"; gbkey "CDS"; gene "Vps13B"; product "intermembrane lipid transfer protein VPS13B isoform X4"; protein_id "XP_072931389.1"; exon_number "34";
NW_027332215.1	Gnomon	CDS	26136738	26136784	.	+	0	gene_id "Vps13B"; transcript_id "XM_073075288.1"; db_xref "GeneID:140743741"; db_xref "GenBank:XP_072931389.1"; gbkey "CDS"; gene "Vps13B"; product "intermembrane lipid transfer protein VPS13B isoform X4"; protein_id "XP_072931389.1"; exon_number "35";
NW_027332215.1	Gnomon	CDS	26136958	26137087	.	+	1	gene_id "Vps13B"; transcript_id "XM_073075288.1"; db_xref "GeneID:140743741"; db_xref "GenBank:XP_072931389.1"; gbkey "CDS"; gene "Vps13B"; product "intermembrane lipid transfer protein VPS13B isoform X4"; protein_id "XP_072931389.1"; exon_number "36";
NW_027332215.1	Gnomon	CDS	26137516	26137613	.	+	0	gene_id "Vps13B"; transcript_id "XM_073075288.1"; db_xref "GeneID:140743741"; db_xref "GenBank:XP_072931389.1"; gbkey "CDS"; gene "Vps13B"; product "intermembrane lipid transfer protein VPS13B isoform X4"; protein_id "XP_072931389.1"; exon_number "37";
NW_027332215.1	Gnomon	CDS	26137940	26138119	.	+	1	gene_id "Vps13B"; transcript_id "XM_073075288.1"; db_xref "GeneID:140743741"; db_xref "GenBank:XP_072931389.1"; gbkey "CDS"; gene "Vps13B"; product "intermembrane lipid transfer protein VPS13B isoform X4"; protein_id "XP_072931389.1"; exon_number "38";
NW_027332215.1	Gnomon	CDS	26138246	26138352	.	+	1	gene_id "Vps13B"; transcript_id "XM_073075288.1"; db_xref "GeneID:140743741"; db_xref "GenBank:XP_072931389.1"; gbkey "CDS"; gene "Vps13B"; product "intermembrane lipid transfer protein VPS13B isoform X4"; protein_id "XP_072931389.1"; exon_number "39";
NW_027332215.1	Gnomon	CDS	26138591	26138702	.	+	2	gene_id "Vps13B"; transcript_id "XM_073075288.1"; db_xref "GeneID:140743741"; db_xref "GenBank:XP_072931389.1"; gbkey "CDS"; gene "Vps13B"; product "intermembrane lipid transfer protein VPS13B isoform X4"; protein_id "XP_072931389.1"; exon_number "40";
NW_027332215.1	Gnomon	CDS	26138962	26139115	.	+	1	gene_id "Vps13B"; transcript_id "XM_073075288.1"; db_xref "GeneID:140743741"; db_xref "GenBank:XP_072931389.1"; gbkey "CDS"; gene "Vps13B"; product "intermembrane lipid transfer protein VPS13B isoform X4"; protein_id "XP_072931389.1"; exon_number "41";
NW_027332215.1	Gnomon	CDS	26139450	26139575	.	+	0	gene_id "Vps13B"; transcript_id "XM_073075288.1"; db_xref "GeneID:140743741"; db_xref "GenBank:XP_072931389.1"; gbkey "CDS"; gene "Vps13B"; product "intermembrane lipid transfer protein VPS13B isoform X4"; protein_id "XP_072931389.1"; exon_number "42";
NW_027332215.1	Gnomon	CDS	26139708	26139818	.	+	0	gene_id "Vps13B"; transcript_id "XM_073075288.1"; db_xref "GeneID:140743741"; db_xref "GenBank:XP_072931389.1"; gbkey "CDS"; gene "Vps13B"; product "intermembrane lipid transfer protein VPS13B isoform X4"; protein_id "XP_072931389.1"; exon_number "43";
NW_027332215.1	Gnomon	CDS	26140089	26140239	.	+	0	gene_id "Vps13B"; transcript_id "XM_073075288.1"; db_xref "GeneID:140743741"; db_xref "GenBank:XP_072931389.1"; gbkey "CDS"; gene "Vps13B"; product "intermembrane lipid transfer protein VPS13B isoform X4"; protein_id "XP_072931389.1"; exon_number "44";
NW_027332215.1	Gnomon	CDS	26141669	26141787	.	+	2	gene_id "Vps13B"; transcript_id "XM_073075288.1"; db_xref "GeneID:140743741"; db_xref "GenBank:XP_072931389.1"; gbkey "CDS"; gene "Vps13B"; product "intermembrane lipid transfer protein VPS13B isoform X4"; protein_id "XP_072931389.1"; exon_number "45";
NW_027332215.1	Gnomon	CDS	26141879	26141960	.	+	0	gene_id "Vps13B"; transcript_id "XM_073075288.1"; db_xref "GeneID:140743741"; db_xref "GenBank:XP_072931389.1"; gbkey "CDS"; gene "Vps13B"; product "intermembrane lipid transfer protein VPS13B isoform X4"; protein_id "XP_072931389.1"; exon_number "46";
NW_027332215.1	Gnomon	CDS	26142049	26142268	.	+	2	gene_id "Vps13B"; transcript_id "XM_073075288.1"; db_xref "GeneID:140743741"; db_xref "GenBank:XP_072931389.1"; gbkey "CDS"; gene "Vps13B"; product "intermembrane lipid transfer protein VPS13B isoform X4"; protein_id "XP_072931389.1"; exon_number "47";
NW_027332215.1	Gnomon	CDS	26142488	26142770	.	+	1	gene_id "Vps13B"; transcript_id "XM_073075288.1"; db_xref "GeneID:140743741"; db_xref "GenBank:XP_072931389.1"; gbkey "CDS"; gene "Vps13B"; product "intermembrane lipid transfer protein VPS13B isoform X4"; protein_id "XP_072931389.1"; exon_number "48";
NW_027332215.1	Gnomon	CDS	26143299	26143420	.	+	0	gene_id "Vps13B"; transcript_id "XM_073075288.1"; db_xref "GeneID:140743741"; db_xref "GenBank:XP_072931389.1"; gbkey "CDS"; gene "Vps13B"; product "intermembrane lipid transfer protein VPS13B isoform X4"; protein_id "XP_072931389.1"; exon_number "49";
NW_027332215.1	Gnomon	CDS	26143612	26143756	.	+	1	gene_id "Vps13B"; transcript_id "XM_073075288.1"; db_xref "GeneID:140743741"; db_xref "GenBank:XP_072931389.1"; gbkey "CDS"; gene "Vps13B"; product "intermembrane lipid transfer protein VPS13B isoform X4"; protein_id "XP_072931389.1"; exon_number "50";
NW_027332215.1	Gnomon	CDS	26144120	26144243	.	+	0	gene_id "Vps13B"; transcript_id "XM_073075288.1"; db_xref "GeneID:140743741"; db_xref "GenBank:XP_072931389.1"; gbkey "CDS"; gene "Vps13B"; product "intermembrane lipid transfer protein VPS13B isoform X4"; protein_id "XP_072931389.1"; exon_number "51";
NW_027332215.1	Gnomon	CDS	26144449	26144558	.	+	2	gene_id "Vps13B"; transcript_id "XM_073075288.1"; db_xref "GeneID:140743741"; db_xref "GenBank:XP_072931389.1"; gbkey "CDS"; gene "Vps13B"; product "intermembrane lipid transfer protein VPS13B isoform X4"; protein_id "XP_072931389.1"; exon_number "52";
NW_027332215.1	Gnomon	CDS	26145145	26145326	.	+	0	gene_id "Vps13B"; transcript_id "XM_073075288.1"; db_xref "GeneID:140743741"; db_xref "GenBank:XP_072931389.1"; gbkey "CDS"; gene "Vps13B"; product "intermembrane lipid transfer protein VPS13B isoform X4"; protein_id "XP_072931389.1"; exon_number "53";
NW_027332215.1	Gnomon	CDS	26146226	26146390	.	+	1	gene_id "Vps13B"; transcript_id "XM_073075288.1"; db_xref "GeneID:140743741"; db_xref "GenBank:XP_072931389.1"; gbkey "CDS"; gene "Vps13B"; product "intermembrane lipid transfer protein VPS13B isoform X4"; protein_id "XP_072931389.1"; exon_number "54";
NW_027332215.1	Gnomon	CDS	26146585	26146777	.	+	1	gene_id "Vps13B"; transcript_id "XM_073075288.1"; db_xref "GeneID:140743741"; db_xref "GenBank:XP_072931389.1"; gbkey "CDS"; gene "Vps13B"; product "intermembrane lipid transfer protein VPS13B isoform X4"; protein_id "XP_072931389.1"; exon_number "55";
NW_027332215.1	Gnomon	CDS	26147121	26147404	.	+	0	gene_id "Vps13B"; transcript_id "XM_073075288.1"; db_xref "GeneID:140743741"; db_xref "GenBank:XP_072931389.1"; gbkey "CDS"; gene "Vps13B"; product "intermembrane lipid transfer protein VPS13B isoform X4"; protein_id "XP_072931389.1"; exon_number "56";
NW_027332215.1	Gnomon	CDS	26147596	26147672	.	+	1	gene_id "Vps13B"; transcript_id "XM_073075288.1"; db_xref "GeneID:140743741"; db_xref "GenBank:XP_072931389.1"; gbkey "CDS"; gene "Vps13B"; product "intermembrane lipid transfer protein VPS13B isoform X4"; protein_id "XP_072931389.1"; exon_number "57";
NW_027332215.1	Gnomon	CDS	26147902	26148095	.	+	2	gene_id "Vps13B"; transcript_id "XM_073075288.1"; db_xref "GeneID:140743741"; db_xref "GenBank:XP_072931389.1"; gbkey "CDS"; gene "Vps13B"; product "intermembrane lipid transfer protein VPS13B isoform X4"; protein_id "XP_072931389.1"; exon_number "58";
NW_027332215.1	Gnomon	CDS	26148497	26148624	.	+	0	gene_id "Vps13B"; transcript_id "XM_073075288.1"; db_xref "GeneID:140743741"; db_xref "GenBank:XP_072931389.1"; gbkey "CDS"; gene "Vps13B"; product "intermembrane lipid transfer protein VPS13B isoform X4"; protein_id "XP_072931389.1"; exon_number "59";
NW_027332215.1	Gnomon	CDS	26148800	26148888	.	+	1	gene_id "Vps13B"; transcript_id "XM_073075288.1"; db_xref "GeneID:140743741"; db_xref "GenBank:XP_072931389.1"; gbkey "CDS"; gene "Vps13B"; product "intermembrane lipid transfer protein VPS13B isoform X4"; protein_id "XP_072931389.1"; exon_number "60";
NW_027332215.1	Gnomon	CDS	26149653	26149783	.	+	2	gene_id "Vps13B"; transcript_id "XM_073075288.1"; db_xref "GeneID:140743741"; db_xref "GenBank:XP_072931389.1"; gbkey "CDS"; gene "Vps13B"; product "intermembrane lipid transfer protein VPS13B isoform X4"; protein_id "XP_072931389.1"; exon_number "61";
NW_027332215.1	Gnomon	CDS	26150105	26150256	.	+	0	gene_id "Vps13B"; transcript_id "XM_073075288.1"; db_xref "GeneID:140743741"; db_xref "GenBank:XP_072931389.1"; gbkey "CDS"; gene "Vps13B"; product "intermembrane lipid transfer protein VPS13B isoform X4"; protein_id "XP_072931389.1"; exon_number "62";
NW_027332215.1	Gnomon	CDS	26150407	26150532	.	+	1	gene_id "Vps13B"; transcript_id "XM_073075288.1"; db_xref "GeneID:140743741"; db_xref "GenBank:XP_072931389.1"; gbkey "CDS"; gene "Vps13B"; product "intermembrane lipid transfer protein VPS13B isoform X4"; protein_id "XP_072931389.1"; exon_number "63";
NW_027332215.1	Gnomon	CDS	26150879	26150990	.	+	1	gene_id "Vps13B"; transcript_id "XM_073075288.1"; db_xref "GeneID:140743741"; db_xref "GenBank:XP_072931389.1"; gbkey "CDS"; gene "Vps13B"; product "intermembrane lipid transfer protein VPS13B isoform X4"; protein_id "XP_072931389.1"; exon_number "64";
NW_027332215.1	Gnomon	CDS	26151357	26151536	.	+	0	gene_id "Vps13B"; transcript_id "XM_073075288.1"; db_xref "GeneID:140743741"; db_xref "GenBank:XP_072931389.1"; gbkey "CDS"; gene "Vps13B"; product "intermembrane lipid transfer protein VPS13B isoform X4"; protein_id "XP_072931389.1"; exon_number "65";
NW_027332215.1	Gnomon	CDS	26151772	26151927	.	+	0	gene_id "Vps13B"; transcript_id "XM_073075288.1"; db_xref "GeneID:140743741"; db_xref "GenBank:XP_072931389.1"; gbkey "CDS"; gene "Vps13B"; product "intermembrane lipid transfer protein VPS13B isoform X4"; protein_id "XP_072931389.1"; exon_number "66";
NW_027332215.1	Gnomon	CDS	26152233	26152334	.	+	0	gene_id "Vps13B"; transcript_id "XM_073075288.1"; db_xref "GeneID:140743741"; db_xref "GenBank:XP_072931389.1"; gbkey "CDS"; gene "Vps13B"; product "intermembrane lipid transfer protein VPS13B isoform X4"; protein_id "XP_072931389.1"; exon_number "67";
NW_027332215.1	Gnomon	CDS	26152672	26152763	.	+	0	gene_id "Vps13B"; transcript_id "XM_073075288.1"; db_xref "GeneID:140743741"; db_xref "GenBank:XP_072931389.1"; gbkey "CDS"; gene "Vps13B"; product "intermembrane lipid transfer protein VPS13B isoform X4"; protein_id "XP_072931389.1"; exon_number "68";
NW_027332215.1	Gnomon	CDS	26153099	26153294	.	+	1	gene_id "Vps13B"; transcript_id "XM_073075288.1"; db_xref "GeneID:140743741"; db_xref "GenBank:XP_072931389.1"; gbkey "CDS"; gene "Vps13B"; product "intermembrane lipid transfer protein VPS13B isoform X4"; protein_id "XP_072931389.1"; exon_number "69";
NW_027332215.1	Gnomon	CDS	26153729	26153890	.	+	0	gene_id "Vps13B"; transcript_id "XM_073075288.1"; db_xref "GeneID:140743741"; db_xref "GenBank:XP_072931389.1"; gbkey "CDS"; gene "Vps13B"; product "intermembrane lipid transfer protein VPS13B isoform X4"; protein_id "XP_072931389.1"; exon_number "70";
NW_027332215.1	Gnomon	CDS	26154115	26154280	.	+	0	gene_id "Vps13B"; transcript_id "XM_073075288.1"; db_xref "GeneID:140743741"; db_xref "GenBank:XP_072931389.1"; gbkey "CDS"; gene "Vps13B"; product "intermembrane lipid transfer protein VPS13B isoform X4"; protein_id "XP_072931389.1"; exon_number "71";
NW_027332215.1	Gnomon	CDS	26154776	26154918	.	+	2	gene_id "Vps13B"; transcript_id "XM_073075288.1"; db_xref "GeneID:140743741"; db_xref "GenBank:XP_072931389.1"; gbkey "CDS"; gene "Vps13B"; product "intermembrane lipid transfer protein VPS13B isoform X4"; protein_id "XP_072931389.1"; exon_number "72";
NW_027332215.1	Gnomon	CDS	26155299	26155364	.	+	0	gene_id "Vps13B"; transcript_id "XM_073075288.1"; db_xref "GeneID:140743741"; db_xref "GenBank:XP_072931389.1"; gbkey "CDS"; gene "Vps13B"; product "intermembrane lipid transfer protein VPS13B isoform X4"; protein_id "XP_072931389.1"; exon_number "73";
NW_027332215.1	Gnomon	CDS	26155620	26155659	.	+	0	gene_id "Vps13B"; transcript_id "XM_073075288.1"; db_xref "GeneID:140743741"; db_xref "GenBank:XP_072931389.1"; gbkey "CDS"; gene "Vps13B"; product "intermembrane lipid transfer protein VPS13B isoform X4"; protein_id "XP_072931389.1"; exon_number "74";
NW_027332215.1	Gnomon	CDS	26156224	26156303	.	+	2	gene_id "Vps13B"; transcript_id "XM_073075288.1"; db_xref "GeneID:140743741"; db_xref "GenBank:XP_072931389.1"; gbkey "CDS"; gene "Vps13B"; product "intermembrane lipid transfer protein VPS13B isoform X4"; protein_id "XP_072931389.1"; exon_number "75";
NW_027332215.1	Gnomon	CDS	26156614	26156653	.	+	0	gene_id "Vps13B"; transcript_id "XM_073075288.1"; db_xref "GeneID:140743741"; db_xref "GenBank:XP_072931389.1"; gbkey "CDS"; gene "Vps13B"; product "intermembrane lipid transfer protein VPS13B isoform X4"; protein_id "XP_072931389.1"; exon_number "76";
NW_027332215.1	Gnomon	CDS	26157615	26157763	.	+	2	gene_id "Vps13B"; transcript_id "XM_073075288.1"; db_xref "GeneID:140743741"; db_xref "GenBank:XP_072931389.1"; gbkey "CDS"; gene "Vps13B"; product "intermembrane lipid transfer protein VPS13B isoform X4"; protein_id "XP_072931389.1"; exon_number "77";
NW_027332215.1	Gnomon	CDS	26157931	26158171	.	+	0	gene_id "Vps13B"; transcript_id "XM_073075288.1"; db_xref "GeneID:140743741"; db_xref "GenBank:XP_072931389.1"; gbkey "CDS"; gene "Vps13B"; product "intermembrane lipid transfer protein VPS13B isoform X4"; protein_id "XP_072931389.1"; exon_number "78";
NW_027332215.1	Gnomon	CDS	26158307	26158524	.	+	2	gene_id "Vps13B"; transcript_id "XM_073075288.1"; db_xref "GeneID:140743741"; db_xref "GenBank:XP_072931389.1"; gbkey "CDS"; gene "Vps13B"; product "intermembrane lipid transfer protein VPS13B isoform X4"; protein_id "XP_072931389.1"; exon_number "79";
NW_027332215.1	Gnomon	CDS	26158797	26158932	.	+	0	gene_id "Vps13B"; transcript_id "XM_073075288.1"; db_xref "GeneID:140743741"; db_xref "GenBank:XP_072931389.1"; gbkey "CDS"; gene "Vps13B"; product "intermembrane lipid transfer protein VPS13B isoform X4"; protein_id "XP_072931389.1"; exon_number "80";
NW_027332215.1	Gnomon	CDS	26159384	26159591	.	+	2	gene_id "Vps13B"; transcript_id "XM_073075288.1"; db_xref "GeneID:140743741"; db_xref "GenBank:XP_072931389.1"; gbkey "CDS"; gene "Vps13B"; product "intermembrane lipid transfer protein VPS13B isoform X4"; protein_id "XP_072931389.1"; exon_number "81";
NW_027332215.1	Gnomon	CDS	26160386	26160456	.	+	1	gene_id "Vps13B"; transcript_id "XM_073075288.1"; db_xref "GeneID:140743741"; db_xref "GenBank:XP_072931389.1"; gbkey "CDS"; gene "Vps13B"; product "intermembrane lipid transfer protein VPS13B isoform X4"; protein_id "XP_072931389.1"; exon_number "82";
NW_027332215.1	Gnomon	CDS	26160572	26160756	.	+	2	gene_id "Vps13B"; transcript_id "XM_073075288.1"; db_xref "GeneID:140743741"; db_xref "GenBank:XP_072931389.1"; gbkey "CDS"; gene "Vps13B"; product "intermembrane lipid transfer protein VPS13B isoform X4"; protein_id "XP_072931389.1"; exon_number "83";
NW_027332215.1	Gnomon	CDS	26161693	26161839	.	+	0	gene_id "Vps13B"; transcript_id "XM_073075288.1"; db_xref "GeneID:140743741"; db_xref "GenBank:XP_072931389.1"; gbkey "CDS"; gene "Vps13B"; product "intermembrane lipid transfer protein VPS13B isoform X4"; protein_id "XP_072931389.1"; exon_number "84";
NW_027332215.1	Gnomon	CDS	26162742	26162837	.	+	0	gene_id "Vps13B"; transcript_id "XM_073075288.1"; db_xref "GeneID:140743741"; db_xref "GenBank:XP_072931389.1"; gbkey "CDS"; gene "Vps13B"; product "intermembrane lipid transfer protein VPS13B isoform X4"; protein_id "XP_072931389.1"; exon_number "85";
NW_027332215.1	Gnomon	CDS	26162926	26162994	.	+	0	gene_id "Vps13B"; transcript_id "XM_073075288.1"; db_xref "GeneID:140743741"; db_xref "GenBank:XP_072931389.1"; gbkey "CDS"; gene "Vps13B"; product "intermembrane lipid transfer protein VPS13B isoform X4"; protein_id "XP_072931389.1"; exon_number "86";
NW_027332215.1	Gnomon	CDS	26163400	26163567	.	+	0	gene_id "Vps13B"; transcript_id "XM_073075288.1"; db_xref "GeneID:140743741"; db_xref "GenBank:XP_072931389.1"; gbkey "CDS"; gene "Vps13B"; product "intermembrane lipid transfer protein VPS13B isoform X4"; protein_id "XP_072931389.1"; exon_number "87";
NW_027332215.1	Gnomon	start_codon	26112168	26112170	.	+	0	gene_id "Vps13B"; transcript_id "XM_073075288.1"; db_xref "GeneID:140743741"; db_xref "GenBank:XP_072931389.1"; gbkey "CDS"; gene "Vps13B"; product "intermembrane lipid transfer protein VPS13B isoform X4"; protein_id "XP_072931389.1"; exon_number "2";
NW_027332215.1	Gnomon	stop_codon	26163568	26163570	.	+	0	gene_id "Vps13B"; transcript_id "XM_073075288.1"; db_xref "GeneID:140743741"; db_xref "GenBank:XP_072931389.1"; gbkey "CDS"; gene "Vps13B"; product "intermembrane lipid transfer protein VPS13B isoform X4"; protein_id "XP_072931389.1"; exon_number "87";
NW_027332215.1	Gnomon	transcript	26102419	26165967	.	+	.	gene_id "Vps13B"; transcript_id "XM_073075290.1"; db_xref "GeneID:140743741"; db_xref "GenBank:XM_073075290.1"; experiment "COORDINATES: polyA evidence [ECO:0006239]"; gbkey "mRNA"; gene "Vps13B"; model_evidence "Supporting evidence includes similarity to: 5 Proteins"; product "vacuolar protein sorting 13B, transcript variant X7"; transcript_biotype "mRNA";
NW_027332215.1	Gnomon	exon	26102419	26102594	.	+	.	gene_id "Vps13B"; transcript_id "XM_073075290.1"; db_xref "GeneID:140743741"; db_xref "GenBank:XM_073075290.1"; experiment "COORDINATES: polyA evidence [ECO:0006239]"; gene "Vps13B"; model_evidence "Supporting evidence includes similarity to: 5 Proteins"; product "vacuolar protein sorting 13B, transcript variant X7"; transcript_biotype "mRNA"; exon_number "1";
NW_027332215.1	Gnomon	exon	26112134	26112254	.	+	.	gene_id "Vps13B"; transcript_id "XM_073075290.1"; db_xref "GeneID:140743741"; db_xref "GenBank:XM_073075290.1"; experiment "COORDINATES: polyA evidence [ECO:0006239]"; gene "Vps13B"; model_evidence "Supporting evidence includes similarity to: 5 Proteins"; product "vacuolar protein sorting 13B, transcript variant X7"; transcript_biotype "mRNA"; exon_number "2";
NW_027332215.1	Gnomon	exon	26112404	26112581	.	+	.	gene_id "Vps13B"; transcript_id "XM_073075290.1"; db_xref "GeneID:140743741"; db_xref "GenBank:XM_073075290.1"; experiment "COORDINATES: polyA evidence [ECO:0006239]"; gene "Vps13B"; model_evidence "Supporting evidence includes similarity to: 5 Proteins"; product "vacuolar protein sorting 13B, transcript variant X7"; transcript_biotype "mRNA"; exon_number "3";
NW_027332215.1	Gnomon	exon	26112732	26112795	.	+	.	gene_id "Vps13B"; transcript_id "XM_073075290.1"; db_xref "GeneID:140743741"; db_xref "GenBank:XM_073075290.1"; experiment "COORDINATES: polyA evidence [ECO:0006239]"; gene "Vps13B"; model_evidence "Supporting evidence includes similarity to: 5 Proteins"; product "vacuolar protein sorting 13B, transcript variant X7"; transcript_biotype "mRNA"; exon_number "4";
NW_027332215.1	Gnomon	exon	26112956	26113140	.	+	.	gene_id "Vps13B"; transcript_id "XM_073075290.1"; db_xref "GeneID:140743741"; db_xref "GenBank:XM_073075290.1"; experiment "COORDINATES: polyA evidence [ECO:0006239]"; gene "Vps13B"; model_evidence "Supporting evidence includes similarity to: 5 Proteins"; product "vacuolar protein sorting 13B, transcript variant X7"; transcript_biotype "mRNA"; exon_number "5";
NW_027332215.1	Gnomon	exon	26113353	26113491	.	+	.	gene_id "Vps13B"; transcript_id "XM_073075290.1"; db_xref "GeneID:140743741"; db_xref "GenBank:XM_073075290.1"; experiment "COORDINATES: polyA evidence [ECO:0006239]"; gene "Vps13B"; model_evidence "Supporting evidence includes similarity to: 5 Proteins"; product "vacuolar protein sorting 13B, transcript variant X7"; transcript_biotype "mRNA"; exon_number "6";
NW_027332215.1	Gnomon	exon	26113736	26113926	.	+	.	gene_id "Vps13B"; transcript_id "XM_073075290.1"; db_xref "GeneID:140743741"; db_xref "GenBank:XM_073075290.1"; experiment "COORDINATES: polyA evidence [ECO:0006239]"; gene "Vps13B"; model_evidence "Supporting evidence includes similarity to: 5 Proteins"; product "vacuolar protein sorting 13B, transcript variant X7"; transcript_biotype "mRNA"; exon_number "7";
NW_027332215.1	Gnomon	exon	26121309	26121484	.	+	.	gene_id "Vps13B"; transcript_id "XM_073075290.1"; db_xref "GeneID:140743741"; db_xref "GenBank:XM_073075290.1"; experiment "COORDINATES: polyA evidence [ECO:0006239]"; gene "Vps13B"; model_evidence "Supporting evidence includes similarity to: 5 Proteins"; product "vacuolar protein sorting 13B, transcript variant X7"; transcript_biotype "mRNA"; exon_number "8";
NW_027332215.1	Gnomon	exon	26121917	26122102	.	+	.	gene_id "Vps13B"; transcript_id "XM_073075290.1"; db_xref "GeneID:140743741"; db_xref "GenBank:XM_073075290.1"; experiment "COORDINATES: polyA evidence [ECO:0006239]"; gene "Vps13B"; model_evidence "Supporting evidence includes similarity to: 5 Proteins"; product "vacuolar protein sorting 13B, transcript variant X7"; transcript_biotype "mRNA"; exon_number "9";
NW_027332215.1	Gnomon	exon	26122757	26122897	.	+	.	gene_id "Vps13B"; transcript_id "XM_073075290.1"; db_xref "GeneID:140743741"; db_xref "GenBank:XM_073075290.1"; experiment "COORDINATES: polyA evidence [ECO:0006239]"; gene "Vps13B"; model_evidence "Supporting evidence includes similarity to: 5 Proteins"; product "vacuolar protein sorting 13B, transcript variant X7"; transcript_biotype "mRNA"; exon_number "10";
NW_027332215.1	Gnomon	exon	26126001	26126203	.	+	.	gene_id "Vps13B"; transcript_id "XM_073075290.1"; db_xref "GeneID:140743741"; db_xref "GenBank:XM_073075290.1"; experiment "COORDINATES: polyA evidence [ECO:0006239]"; gene "Vps13B"; model_evidence "Supporting evidence includes similarity to: 5 Proteins"; product "vacuolar protein sorting 13B, transcript variant X7"; transcript_biotype "mRNA"; exon_number "11";
NW_027332215.1	Gnomon	exon	26126436	26126566	.	+	.	gene_id "Vps13B"; transcript_id "XM_073075290.1"; db_xref "GeneID:140743741"; db_xref "GenBank:XM_073075290.1"; experiment "COORDINATES: polyA evidence [ECO:0006239]"; gene "Vps13B"; model_evidence "Supporting evidence includes similarity to: 5 Proteins"; product "vacuolar protein sorting 13B, transcript variant X7"; transcript_biotype "mRNA"; exon_number "12";
NW_027332215.1	Gnomon	exon	26126744	26126957	.	+	.	gene_id "Vps13B"; transcript_id "XM_073075290.1"; db_xref "GeneID:140743741"; db_xref "GenBank:XM_073075290.1"; experiment "COORDINATES: polyA evidence [ECO:0006239]"; gene "Vps13B"; model_evidence "Supporting evidence includes similarity to: 5 Proteins"; product "vacuolar protein sorting 13B, transcript variant X7"; transcript_biotype "mRNA"; exon_number "13";
NW_027332215.1	Gnomon	exon	26128275	26128368	.	+	.	gene_id "Vps13B"; transcript_id "XM_073075290.1"; db_xref "GeneID:140743741"; db_xref "GenBank:XM_073075290.1"; experiment "COORDINATES: polyA evidence [ECO:0006239]"; gene "Vps13B"; model_evidence "Supporting evidence includes similarity to: 5 Proteins"; product "vacuolar protein sorting 13B, transcript variant X7"; transcript_biotype "mRNA"; exon_number "14";
NW_027332215.1	Gnomon	exon	26128692	26128830	.	+	.	gene_id "Vps13B"; transcript_id "XM_073075290.1"; db_xref "GeneID:140743741"; db_xref "GenBank:XM_073075290.1"; experiment "COORDINATES: polyA evidence [ECO:0006239]"; gene "Vps13B"; model_evidence "Supporting evidence includes similarity to: 5 Proteins"; product "vacuolar protein sorting 13B, transcript variant X7"; transcript_biotype "mRNA"; exon_number "15";
NW_027332215.1	Gnomon	exon	26129083	26129217	.	+	.	gene_id "Vps13B"; transcript_id "XM_073075290.1"; db_xref "GeneID:140743741"; db_xref "GenBank:XM_073075290.1"; experiment "COORDINATES: polyA evidence [ECO:0006239]"; gene "Vps13B"; model_evidence "Supporting evidence includes similarity to: 5 Proteins"; product "vacuolar protein sorting 13B, transcript variant X7"; transcript_biotype "mRNA"; exon_number "16";
NW_027332215.1	Gnomon	exon	26129479	26129598	.	+	.	gene_id "Vps13B"; transcript_id "XM_073075290.1"; db_xref "GeneID:140743741"; db_xref "GenBank:XM_073075290.1"; experiment "COORDINATES: polyA evidence [ECO:0006239]"; gene "Vps13B"; model_evidence "Supporting evidence includes similarity to: 5 Proteins"; product "vacuolar protein sorting 13B, transcript variant X7"; transcript_biotype "mRNA"; exon_number "17";
NW_027332215.1	Gnomon	exon	26129706	26129766	.	+	.	gene_id "Vps13B"; transcript_id "XM_073075290.1"; db_xref "GeneID:140743741"; db_xref "GenBank:XM_073075290.1"; experiment "COORDINATES: polyA evidence [ECO:0006239]"; gene "Vps13B"; model_evidence "Supporting evidence includes similarity to: 5 Proteins"; product "vacuolar protein sorting 13B, transcript variant X7"; transcript_biotype "mRNA"; exon_number "18";
NW_027332215.1	Gnomon	exon	26130039	26130193	.	+	.	gene_id "Vps13B"; transcript_id "XM_073075290.1"; db_xref "GeneID:140743741"; db_xref "GenBank:XM_073075290.1"; experiment "COORDINATES: polyA evidence [ECO:0006239]"; gene "Vps13B"; model_evidence "Supporting evidence includes similarity to: 5 Proteins"; product "vacuolar protein sorting 13B, transcript variant X7"; transcript_biotype "mRNA"; exon_number "19";
NW_027332215.1	Gnomon	exon	26130437	26130513	.	+	.	gene_id "Vps13B"; transcript_id "XM_073075290.1"; db_xref "GeneID:140743741"; db_xref "GenBank:XM_073075290.1"; experiment "COORDINATES: polyA evidence [ECO:0006239]"; gene "Vps13B"; model_evidence "Supporting evidence includes similarity to: 5 Proteins"; product "vacuolar protein sorting 13B, transcript variant X7"; transcript_biotype "mRNA"; exon_number "20";
NW_027332215.1	Gnomon	exon	26130708	26130836	.	+	.	gene_id "Vps13B"; transcript_id "XM_073075290.1"; db_xref "GeneID:140743741"; db_xref "GenBank:XM_073075290.1"; experiment "COORDINATES: polyA evidence [ECO:0006239]"; gene "Vps13B"; model_evidence "Supporting evidence includes similarity to: 5 Proteins"; product "vacuolar protein sorting 13B, transcript variant X7"; transcript_biotype "mRNA"; exon_number "21";
NW_027332215.1	Gnomon	exon	26131169	26131368	.	+	.	gene_id "Vps13B"; transcript_id "XM_073075290.1"; db_xref "GeneID:140743741"; db_xref "GenBank:XM_073075290.1"; experiment "COORDINATES: polyA evidence [ECO:0006239]"; gene "Vps13B"; model_evidence "Supporting evidence includes similarity to: 5 Proteins"; product "vacuolar protein sorting 13B, transcript variant X7"; transcript_biotype "mRNA"; exon_number "22";
NW_027332215.1	Gnomon	exon	26131887	26131972	.	+	.	gene_id "Vps13B"; transcript_id "XM_073075290.1"; db_xref "GeneID:140743741"; db_xref "GenBank:XM_073075290.1"; experiment "COORDINATES: polyA evidence [ECO:0006239]"; gene "Vps13B"; model_evidence "Supporting evidence includes similarity to: 5 Proteins"; product "vacuolar protein sorting 13B, transcript variant X7"; transcript_biotype "mRNA"; exon_number "23";
NW_027332215.1	Gnomon	exon	26132053	26132327	.	+	.	gene_id "Vps13B"; transcript_id "XM_073075290.1"; db_xref "GeneID:140743741"; db_xref "GenBank:XM_073075290.1"; experiment "COORDINATES: polyA evidence [ECO:0006239]"; gene "Vps13B"; model_evidence "Supporting evidence includes similarity to: 5 Proteins"; product "vacuolar protein sorting 13B, transcript variant X7"; transcript_biotype "mRNA"; exon_number "24";
NW_027332215.1	Gnomon	exon	26132509	26132582	.	+	.	gene_id "Vps13B"; transcript_id "XM_073075290.1"; db_xref "GeneID:140743741"; db_xref "GenBank:XM_073075290.1"; experiment "COORDINATES: polyA evidence [ECO:0006239]"; gene "Vps13B"; model_evidence "Supporting evidence includes similarity to: 5 Proteins"; product "vacuolar protein sorting 13B, transcript variant X7"; transcript_biotype "mRNA"; exon_number "25";
NW_027332215.1	Gnomon	exon	26132687	26132705	.	+	.	gene_id "Vps13B"; transcript_id "XM_073075290.1"; db_xref "GeneID:140743741"; db_xref "GenBank:XM_073075290.1"; experiment "COORDINATES: polyA evidence [ECO:0006239]"; gene "Vps13B"; model_evidence "Supporting evidence includes similarity to: 5 Proteins"; product "vacuolar protein sorting 13B, transcript variant X7"; transcript_biotype "mRNA"; exon_number "26";
NW_027332215.1	Gnomon	exon	26133150	26133293	.	+	.	gene_id "Vps13B"; transcript_id "XM_073075290.1"; db_xref "GeneID:140743741"; db_xref "GenBank:XM_073075290.1"; experiment "COORDINATES: polyA evidence [ECO:0006239]"; gene "Vps13B"; model_evidence "Supporting evidence includes similarity to: 5 Proteins"; product "vacuolar protein sorting 13B, transcript variant X7"; transcript_biotype "mRNA"; exon_number "27";
NW_027332215.1	Gnomon	exon	26133632	26133747	.	+	.	gene_id "Vps13B"; transcript_id "XM_073075290.1"; db_xref "GeneID:140743741"; db_xref "GenBank:XM_073075290.1"; experiment "COORDINATES: polyA evidence [ECO:0006239]"; gene "Vps13B"; model_evidence "Supporting evidence includes similarity to: 5 Proteins"; product "vacuolar protein sorting 13B, transcript variant X7"; transcript_biotype "mRNA"; exon_number "28";
NW_027332215.1	Gnomon	exon	26133824	26133930	.	+	.	gene_id "Vps13B"; transcript_id "XM_073075290.1"; db_xref "GeneID:140743741"; db_xref "GenBank:XM_073075290.1"; experiment "COORDINATES: polyA evidence [ECO:0006239]"; gene "Vps13B"; model_evidence "Supporting evidence includes similarity to: 5 Proteins"; product "vacuolar protein sorting 13B, transcript variant X7"; transcript_biotype "mRNA"; exon_number "29";
NW_027332215.1	Gnomon	exon	26134193	26134376	.	+	.	gene_id "Vps13B"; transcript_id "XM_073075290.1"; db_xref "GeneID:140743741"; db_xref "GenBank:XM_073075290.1"; experiment "COORDINATES: polyA evidence [ECO:0006239]"; gene "Vps13B"; model_evidence "Supporting evidence includes similarity to: 5 Proteins"; product "vacuolar protein sorting 13B, transcript variant X7"; transcript_biotype "mRNA"; exon_number "30";
NW_027332215.1	Gnomon	exon	26134846	26134977	.	+	.	gene_id "Vps13B"; transcript_id "XM_073075290.1"; db_xref "GeneID:140743741"; db_xref "GenBank:XM_073075290.1"; experiment "COORDINATES: polyA evidence [ECO:0006239]"; gene "Vps13B"; model_evidence "Supporting evidence includes similarity to: 5 Proteins"; product "vacuolar protein sorting 13B, transcript variant X7"; transcript_biotype "mRNA"; exon_number "31";
NW_027332215.1	Gnomon	exon	26135208	26135271	.	+	.	gene_id "Vps13B"; transcript_id "XM_073075290.1"; db_xref "GeneID:140743741"; db_xref "GenBank:XM_073075290.1"; experiment "COORDINATES: polyA evidence [ECO:0006239]"; gene "Vps13B"; model_evidence "Supporting evidence includes similarity to: 5 Proteins"; product "vacuolar protein sorting 13B, transcript variant X7"; transcript_biotype "mRNA"; exon_number "32";
NW_027332215.1	Gnomon	exon	26136004	26136149	.	+	.	gene_id "Vps13B"; transcript_id "XM_073075290.1"; db_xref "GeneID:140743741"; db_xref "GenBank:XM_073075290.1"; experiment "COORDINATES: polyA evidence [ECO:0006239]"; gene "Vps13B"; model_evidence "Supporting evidence includes similarity to: 5 Proteins"; product "vacuolar protein sorting 13B, transcript variant X7"; transcript_biotype "mRNA"; exon_number "33";
NW_027332215.1	Gnomon	exon	26136538	26136646	.	+	.	gene_id "Vps13B"; transcript_id "XM_073075290.1"; db_xref "GeneID:140743741"; db_xref "GenBank:XM_073075290.1"; experiment "COORDINATES: polyA evidence [ECO:0006239]"; gene "Vps13B"; model_evidence "Supporting evidence includes similarity to: 5 Proteins"; product "vacuolar protein sorting 13B, transcript variant X7"; transcript_biotype "mRNA"; exon_number "34";
NW_027332215.1	Gnomon	exon	26136738	26136784	.	+	.	gene_id "Vps13B"; transcript_id "XM_073075290.1"; db_xref "GeneID:140743741"; db_xref "GenBank:XM_073075290.1"; experiment "COORDINATES: polyA evidence [ECO:0006239]"; gene "Vps13B"; model_evidence "Supporting evidence includes similarity to: 5 Proteins"; product "vacuolar protein sorting 13B, transcript variant X7"; transcript_biotype "mRNA"; exon_number "35";
NW_027332215.1	Gnomon	exon	26136958	26137087	.	+	.	gene_id "Vps13B"; transcript_id "XM_073075290.1"; db_xref "GeneID:140743741"; db_xref "GenBank:XM_073075290.1"; experiment "COORDINATES: polyA evidence [ECO:0006239]"; gene "Vps13B"; model_evidence "Supporting evidence includes similarity to: 5 Proteins"; product "vacuolar protein sorting 13B, transcript variant X7"; transcript_biotype "mRNA"; exon_number "36";
NW_027332215.1	Gnomon	exon	26137516	26137613	.	+	.	gene_id "Vps13B"; transcript_id "XM_073075290.1"; db_xref "GeneID:140743741"; db_xref "GenBank:XM_073075290.1"; experiment "COORDINATES: polyA evidence [ECO:0006239]"; gene "Vps13B"; model_evidence "Supporting evidence includes similarity to: 5 Proteins"; product "vacuolar protein sorting 13B, transcript variant X7"; transcript_biotype "mRNA"; exon_number "37";
NW_027332215.1	Gnomon	exon	26137940	26138119	.	+	.	gene_id "Vps13B"; transcript_id "XM_073075290.1"; db_xref "GeneID:140743741"; db_xref "GenBank:XM_073075290.1"; experiment "COORDINATES: polyA evidence [ECO:0006239]"; gene "Vps13B"; model_evidence "Supporting evidence includes similarity to: 5 Proteins"; product "vacuolar protein sorting 13B, transcript variant X7"; transcript_biotype "mRNA"; exon_number "38";
NW_027332215.1	Gnomon	exon	26138246	26138352	.	+	.	gene_id "Vps13B"; transcript_id "XM_073075290.1"; db_xref "GeneID:140743741"; db_xref "GenBank:XM_073075290.1"; experiment "COORDINATES: polyA evidence [ECO:0006239]"; gene "Vps13B"; model_evidence "Supporting evidence includes similarity to: 5 Proteins"; product "vacuolar protein sorting 13B, transcript variant X7"; transcript_biotype "mRNA"; exon_number "39";
NW_027332215.1	Gnomon	exon	26138591	26138702	.	+	.	gene_id "Vps13B"; transcript_id "XM_073075290.1"; db_xref "GeneID:140743741"; db_xref "GenBank:XM_073075290.1"; experiment "COORDINATES: polyA evidence [ECO:0006239]"; gene "Vps13B"; model_evidence "Supporting evidence includes similarity to: 5 Proteins"; product "vacuolar protein sorting 13B, transcript variant X7"; transcript_biotype "mRNA"; exon_number "40";
NW_027332215.1	Gnomon	exon	26138962	26139115	.	+	.	gene_id "Vps13B"; transcript_id "XM_073075290.1"; db_xref "GeneID:140743741"; db_xref "GenBank:XM_073075290.1"; experiment "COORDINATES: polyA evidence [ECO:0006239]"; gene "Vps13B"; model_evidence "Supporting evidence includes similarity to: 5 Proteins"; product "vacuolar protein sorting 13B, transcript variant X7"; transcript_biotype "mRNA"; exon_number "41";
NW_027332215.1	Gnomon	exon	26139450	26139575	.	+	.	gene_id "Vps13B"; transcript_id "XM_073075290.1"; db_xref "GeneID:140743741"; db_xref "GenBank:XM_073075290.1"; experiment "COORDINATES: polyA evidence [ECO:0006239]"; gene "Vps13B"; model_evidence "Supporting evidence includes similarity to: 5 Proteins"; product "vacuolar protein sorting 13B, transcript variant X7"; transcript_biotype "mRNA"; exon_number "42";
NW_027332215.1	Gnomon	exon	26139708	26139818	.	+	.	gene_id "Vps13B"; transcript_id "XM_073075290.1"; db_xref "GeneID:140743741"; db_xref "GenBank:XM_073075290.1"; experiment "COORDINATES: polyA evidence [ECO:0006239]"; gene "Vps13B"; model_evidence "Supporting evidence includes similarity to: 5 Proteins"; product "vacuolar protein sorting 13B, transcript variant X7"; transcript_biotype "mRNA"; exon_number "43";
NW_027332215.1	Gnomon	exon	26140089	26140239	.	+	.	gene_id "Vps13B"; transcript_id "XM_073075290.1"; db_xref "GeneID:140743741"; db_xref "GenBank:XM_073075290.1"; experiment "COORDINATES: polyA evidence [ECO:0006239]"; gene "Vps13B"; model_evidence "Supporting evidence includes similarity to: 5 Proteins"; product "vacuolar protein sorting 13B, transcript variant X7"; transcript_biotype "mRNA"; exon_number "44";
NW_027332215.1	Gnomon	exon	26141669	26141787	.	+	.	gene_id "Vps13B"; transcript_id "XM_073075290.1"; db_xref "GeneID:140743741"; db_xref "GenBank:XM_073075290.1"; experiment "COORDINATES: polyA evidence [ECO:0006239]"; gene "Vps13B"; model_evidence "Supporting evidence includes similarity to: 5 Proteins"; product "vacuolar protein sorting 13B, transcript variant X7"; transcript_biotype "mRNA"; exon_number "45";
NW_027332215.1	Gnomon	exon	26141879	26141960	.	+	.	gene_id "Vps13B"; transcript_id "XM_073075290.1"; db_xref "GeneID:140743741"; db_xref "GenBank:XM_073075290.1"; experiment "COORDINATES: polyA evidence [ECO:0006239]"; gene "Vps13B"; model_evidence "Supporting evidence includes similarity to: 5 Proteins"; product "vacuolar protein sorting 13B, transcript variant X7"; transcript_biotype "mRNA"; exon_number "46";
NW_027332215.1	Gnomon	exon	26142049	26142268	.	+	.	gene_id "Vps13B"; transcript_id "XM_073075290.1"; db_xref "GeneID:140743741"; db_xref "GenBank:XM_073075290.1"; experiment "COORDINATES: polyA evidence [ECO:0006239]"; gene "Vps13B"; model_evidence "Supporting evidence includes similarity to: 5 Proteins"; product "vacuolar protein sorting 13B, transcript variant X7"; transcript_biotype "mRNA"; exon_number "47";
NW_027332215.1	Gnomon	exon	26142488	26142656	.	+	.	gene_id "Vps13B"; transcript_id "XM_073075290.1"; db_xref "GeneID:140743741"; db_xref "GenBank:XM_073075290.1"; experiment "COORDINATES: polyA evidence [ECO:0006239]"; gene "Vps13B"; model_evidence "Supporting evidence includes similarity to: 5 Proteins"; product "vacuolar protein sorting 13B, transcript variant X7"; transcript_biotype "mRNA"; exon_number "48";
NW_027332215.1	Gnomon	exon	26143299	26143420	.	+	.	gene_id "Vps13B"; transcript_id "XM_073075290.1"; db_xref "GeneID:140743741"; db_xref "GenBank:XM_073075290.1"; experiment "COORDINATES: polyA evidence [ECO:0006239]"; gene "Vps13B"; model_evidence "Supporting evidence includes similarity to: 5 Proteins"; product "vacuolar protein sorting 13B, transcript variant X7"; transcript_biotype "mRNA"; exon_number "49";
NW_027332215.1	Gnomon	exon	26143612	26143756	.	+	.	gene_id "Vps13B"; transcript_id "XM_073075290.1"; db_xref "GeneID:140743741"; db_xref "GenBank:XM_073075290.1"; experiment "COORDINATES: polyA evidence [ECO:0006239]"; gene "Vps13B"; model_evidence "Supporting evidence includes similarity to: 5 Proteins"; product "vacuolar protein sorting 13B, transcript variant X7"; transcript_biotype "mRNA"; exon_number "50";
NW_027332215.1	Gnomon	exon	26144120	26144243	.	+	.	gene_id "Vps13B"; transcript_id "XM_073075290.1"; db_xref "GeneID:140743741"; db_xref "GenBank:XM_073075290.1"; experiment "COORDINATES: polyA evidence [ECO:0006239]"; gene "Vps13B"; model_evidence "Supporting evidence includes similarity to: 5 Proteins"; product "vacuolar protein sorting 13B, transcript variant X7"; transcript_biotype "mRNA"; exon_number "51";
NW_027332215.1	Gnomon	exon	26144449	26144558	.	+	.	gene_id "Vps13B"; transcript_id "XM_073075290.1"; db_xref "GeneID:140743741"; db_xref "GenBank:XM_073075290.1"; experiment "COORDINATES: polyA evidence [ECO:0006239]"; gene "Vps13B"; model_evidence "Supporting evidence includes similarity to: 5 Proteins"; product "vacuolar protein sorting 13B, transcript variant X7"; transcript_biotype "mRNA"; exon_number "52";
NW_027332215.1	Gnomon	exon	26145145	26145326	.	+	.	gene_id "Vps13B"; transcript_id "XM_073075290.1"; db_xref "GeneID:140743741"; db_xref "GenBank:XM_073075290.1"; experiment "COORDINATES: polyA evidence [ECO:0006239]"; gene "Vps13B"; model_evidence "Supporting evidence includes similarity to: 5 Proteins"; product "vacuolar protein sorting 13B, transcript variant X7"; transcript_biotype "mRNA"; exon_number "53";
NW_027332215.1	Gnomon	exon	26146226	26146390	.	+	.	gene_id "Vps13B"; transcript_id "XM_073075290.1"; db_xref "GeneID:140743741"; db_xref "GenBank:XM_073075290.1"; experiment "COORDINATES: polyA evidence [ECO:0006239]"; gene "Vps13B"; model_evidence "Supporting evidence includes similarity to: 5 Proteins"; product "vacuolar protein sorting 13B, transcript variant X7"; transcript_biotype "mRNA"; exon_number "54";
NW_027332215.1	Gnomon	exon	26146585	26146777	.	+	.	gene_id "Vps13B"; transcript_id "XM_073075290.1"; db_xref "GeneID:140743741"; db_xref "GenBank:XM_073075290.1"; experiment "COORDINATES: polyA evidence [ECO:0006239]"; gene "Vps13B"; model_evidence "Supporting evidence includes similarity to: 5 Proteins"; product "vacuolar protein sorting 13B, transcript variant X7"; transcript_biotype "mRNA"; exon_number "55";
NW_027332215.1	Gnomon	exon	26147121	26147404	.	+	.	gene_id "Vps13B"; transcript_id "XM_073075290.1"; db_xref "GeneID:140743741"; db_xref "GenBank:XM_073075290.1"; experiment "COORDINATES: polyA evidence [ECO:0006239]"; gene "Vps13B"; model_evidence "Supporting evidence includes similarity to: 5 Proteins"; product "vacuolar protein sorting 13B, transcript variant X7"; transcript_biotype "mRNA"; exon_number "56";
NW_027332215.1	Gnomon	exon	26147596	26147672	.	+	.	gene_id "Vps13B"; transcript_id "XM_073075290.1"; db_xref "GeneID:140743741"; db_xref "GenBank:XM_073075290.1"; experiment "COORDINATES: polyA evidence [ECO:0006239]"; gene "Vps13B"; model_evidence "Supporting evidence includes similarity to: 5 Proteins"; product "vacuolar protein sorting 13B, transcript variant X7"; transcript_biotype "mRNA"; exon_number "57";
NW_027332215.1	Gnomon	exon	26147902	26148095	.	+	.	gene_id "Vps13B"; transcript_id "XM_073075290.1"; db_xref "GeneID:140743741"; db_xref "GenBank:XM_073075290.1"; experiment "COORDINATES: polyA evidence [ECO:0006239]"; gene "Vps13B"; model_evidence "Supporting evidence includes similarity to: 5 Proteins"; product "vacuolar protein sorting 13B, transcript variant X7"; transcript_biotype "mRNA"; exon_number "58";
NW_027332215.1	Gnomon	exon	26148497	26148624	.	+	.	gene_id "Vps13B"; transcript_id "XM_073075290.1"; db_xref "GeneID:140743741"; db_xref "GenBank:XM_073075290.1"; experiment "COORDINATES: polyA evidence [ECO:0006239]"; gene "Vps13B"; model_evidence "Supporting evidence includes similarity to: 5 Proteins"; product "vacuolar protein sorting 13B, transcript variant X7"; transcript_biotype "mRNA"; exon_number "59";
NW_027332215.1	Gnomon	exon	26148800	26148888	.	+	.	gene_id "Vps13B"; transcript_id "XM_073075290.1"; db_xref "GeneID:140743741"; db_xref "GenBank:XM_073075290.1"; experiment "COORDINATES: polyA evidence [ECO:0006239]"; gene "Vps13B"; model_evidence "Supporting evidence includes similarity to: 5 Proteins"; product "vacuolar protein sorting 13B, transcript variant X7"; transcript_biotype "mRNA"; exon_number "60";
NW_027332215.1	Gnomon	exon	26149653	26149783	.	+	.	gene_id "Vps13B"; transcript_id "XM_073075290.1"; db_xref "GeneID:140743741"; db_xref "GenBank:XM_073075290.1"; experiment "COORDINATES: polyA evidence [ECO:0006239]"; gene "Vps13B"; model_evidence "Supporting evidence includes similarity to: 5 Proteins"; product "vacuolar protein sorting 13B, transcript variant X7"; transcript_biotype "mRNA"; exon_number "61";
NW_027332215.1	Gnomon	exon	26150105	26150256	.	+	.	gene_id "Vps13B"; transcript_id "XM_073075290.1"; db_xref "GeneID:140743741"; db_xref "GenBank:XM_073075290.1"; experiment "COORDINATES: polyA evidence [ECO:0006239]"; gene "Vps13B"; model_evidence "Supporting evidence includes similarity to: 5 Proteins"; product "vacuolar protein sorting 13B, transcript variant X7"; transcript_biotype "mRNA"; exon_number "62";
NW_027332215.1	Gnomon	exon	26150407	26150532	.	+	.	gene_id "Vps13B"; transcript_id "XM_073075290.1"; db_xref "GeneID:140743741"; db_xref "GenBank:XM_073075290.1"; experiment "COORDINATES: polyA evidence [ECO:0006239]"; gene "Vps13B"; model_evidence "Supporting evidence includes similarity to: 5 Proteins"; product "vacuolar protein sorting 13B, transcript variant X7"; transcript_biotype "mRNA"; exon_number "63";
NW_027332215.1	Gnomon	exon	26150879	26150990	.	+	.	gene_id "Vps13B"; transcript_id "XM_073075290.1"; db_xref "GeneID:140743741"; db_xref "GenBank:XM_073075290.1"; experiment "COORDINATES: polyA evidence [ECO:0006239]"; gene "Vps13B"; model_evidence "Supporting evidence includes similarity to: 5 Proteins"; product "vacuolar protein sorting 13B, transcript variant X7"; transcript_biotype "mRNA"; exon_number "64";
NW_027332215.1	Gnomon	exon	26151357	26151536	.	+	.	gene_id "Vps13B"; transcript_id "XM_073075290.1"; db_xref "GeneID:140743741"; db_xref "GenBank:XM_073075290.1"; experiment "COORDINATES: polyA evidence [ECO:0006239]"; gene "Vps13B"; model_evidence "Supporting evidence includes similarity to: 5 Proteins"; product "vacuolar protein sorting 13B, transcript variant X7"; transcript_biotype "mRNA"; exon_number "65";
NW_027332215.1	Gnomon	exon	26151772	26151927	.	+	.	gene_id "Vps13B"; transcript_id "XM_073075290.1"; db_xref "GeneID:140743741"; db_xref "GenBank:XM_073075290.1"; experiment "COORDINATES: polyA evidence [ECO:0006239]"; gene "Vps13B"; model_evidence "Supporting evidence includes similarity to: 5 Proteins"; product "vacuolar protein sorting 13B, transcript variant X7"; transcript_biotype "mRNA"; exon_number "66";
NW_027332215.1	Gnomon	exon	26152233	26152334	.	+	.	gene_id "Vps13B"; transcript_id "XM_073075290.1"; db_xref "GeneID:140743741"; db_xref "GenBank:XM_073075290.1"; experiment "COORDINATES: polyA evidence [ECO:0006239]"; gene "Vps13B"; model_evidence "Supporting evidence includes similarity to: 5 Proteins"; product "vacuolar protein sorting 13B, transcript variant X7"; transcript_biotype "mRNA"; exon_number "67";
NW_027332215.1	Gnomon	exon	26152672	26152763	.	+	.	gene_id "Vps13B"; transcript_id "XM_073075290.1"; db_xref "GeneID:140743741"; db_xref "GenBank:XM_073075290.1"; experiment "COORDINATES: polyA evidence [ECO:0006239]"; gene "Vps13B"; model_evidence "Supporting evidence includes similarity to: 5 Proteins"; product "vacuolar protein sorting 13B, transcript variant X7"; transcript_biotype "mRNA"; exon_number "68";
NW_027332215.1	Gnomon	exon	26153099	26153294	.	+	.	gene_id "Vps13B"; transcript_id "XM_073075290.1"; db_xref "GeneID:140743741"; db_xref "GenBank:XM_073075290.1"; experiment "COORDINATES: polyA evidence [ECO:0006239]"; gene "Vps13B"; model_evidence "Supporting evidence includes similarity to: 5 Proteins"; product "vacuolar protein sorting 13B, transcript variant X7"; transcript_biotype "mRNA"; exon_number "69";
NW_027332215.1	Gnomon	exon	26153729	26153890	.	+	.	gene_id "Vps13B"; transcript_id "XM_073075290.1"; db_xref "GeneID:140743741"; db_xref "GenBank:XM_073075290.1"; experiment "COORDINATES: polyA evidence [ECO:0006239]"; gene "Vps13B"; model_evidence "Supporting evidence includes similarity to: 5 Proteins"; product "vacuolar protein sorting 13B, transcript variant X7"; transcript_biotype "mRNA"; exon_number "70";
NW_027332215.1	Gnomon	exon	26154115	26154280	.	+	.	gene_id "Vps13B"; transcript_id "XM_073075290.1"; db_xref "GeneID:140743741"; db_xref "GenBank:XM_073075290.1"; experiment "COORDINATES: polyA evidence [ECO:0006239]"; gene "Vps13B"; model_evidence "Supporting evidence includes similarity to: 5 Proteins"; product "vacuolar protein sorting 13B, transcript variant X7"; transcript_biotype "mRNA"; exon_number "71";
NW_027332215.1	Gnomon	exon	26154776	26154918	.	+	.	gene_id "Vps13B"; transcript_id "XM_073075290.1"; db_xref "GeneID:140743741"; db_xref "GenBank:XM_073075290.1"; experiment "COORDINATES: polyA evidence [ECO:0006239]"; gene "Vps13B"; model_evidence "Supporting evidence includes similarity to: 5 Proteins"; product "vacuolar protein sorting 13B, transcript variant X7"; transcript_biotype "mRNA"; exon_number "72";
NW_027332215.1	Gnomon	exon	26155299	26155364	.	+	.	gene_id "Vps13B"; transcript_id "XM_073075290.1"; db_xref "GeneID:140743741"; db_xref "GenBank:XM_073075290.1"; experiment "COORDINATES: polyA evidence [ECO:0006239]"; gene "Vps13B"; model_evidence "Supporting evidence includes similarity to: 5 Proteins"; product "vacuolar protein sorting 13B, transcript variant X7"; transcript_biotype "mRNA"; exon_number "73";
NW_027332215.1	Gnomon	exon	26155620	26155659	.	+	.	gene_id "Vps13B"; transcript_id "XM_073075290.1"; db_xref "GeneID:140743741"; db_xref "GenBank:XM_073075290.1"; experiment "COORDINATES: polyA evidence [ECO:0006239]"; gene "Vps13B"; model_evidence "Supporting evidence includes similarity to: 5 Proteins"; product "vacuolar protein sorting 13B, transcript variant X7"; transcript_biotype "mRNA"; exon_number "74";
NW_027332215.1	Gnomon	exon	26156224	26156303	.	+	.	gene_id "Vps13B"; transcript_id "XM_073075290.1"; db_xref "GeneID:140743741"; db_xref "GenBank:XM_073075290.1"; experiment "COORDINATES: polyA evidence [ECO:0006239]"; gene "Vps13B"; model_evidence "Supporting evidence includes similarity to: 5 Proteins"; product "vacuolar protein sorting 13B, transcript variant X7"; transcript_biotype "mRNA"; exon_number "75";
NW_027332215.1	Gnomon	exon	26156614	26156653	.	+	.	gene_id "Vps13B"; transcript_id "XM_073075290.1"; db_xref "GeneID:140743741"; db_xref "GenBank:XM_073075290.1"; experiment "COORDINATES: polyA evidence [ECO:0006239]"; gene "Vps13B"; model_evidence "Supporting evidence includes similarity to: 5 Proteins"; product "vacuolar protein sorting 13B, transcript variant X7"; transcript_biotype "mRNA"; exon_number "76";
NW_027332215.1	Gnomon	exon	26157100	26157195	.	+	.	gene_id "Vps13B"; transcript_id "XM_073075290.1"; db_xref "GeneID:140743741"; db_xref "GenBank:XM_073075290.1"; experiment "COORDINATES: polyA evidence [ECO:0006239]"; gene "Vps13B"; model_evidence "Supporting evidence includes similarity to: 5 Proteins"; product "vacuolar protein sorting 13B, transcript variant X7"; transcript_biotype "mRNA"; exon_number "77";
NW_027332215.1	Gnomon	exon	26157615	26157763	.	+	.	gene_id "Vps13B"; transcript_id "XM_073075290.1"; db_xref "GeneID:140743741"; db_xref "GenBank:XM_073075290.1"; experiment "COORDINATES: polyA evidence [ECO:0006239]"; gene "Vps13B"; model_evidence "Supporting evidence includes similarity to: 5 Proteins"; product "vacuolar protein sorting 13B, transcript variant X7"; transcript_biotype "mRNA"; exon_number "78";
NW_027332215.1	Gnomon	exon	26157931	26158171	.	+	.	gene_id "Vps13B"; transcript_id "XM_073075290.1"; db_xref "GeneID:140743741"; db_xref "GenBank:XM_073075290.1"; experiment "COORDINATES: polyA evidence [ECO:0006239]"; gene "Vps13B"; model_evidence "Supporting evidence includes similarity to: 5 Proteins"; product "vacuolar protein sorting 13B, transcript variant X7"; transcript_biotype "mRNA"; exon_number "79";
NW_027332215.1	Gnomon	exon	26158307	26158524	.	+	.	gene_id "Vps13B"; transcript_id "XM_073075290.1"; db_xref "GeneID:140743741"; db_xref "GenBank:XM_073075290.1"; experiment "COORDINATES: polyA evidence [ECO:0006239]"; gene "Vps13B"; model_evidence "Supporting evidence includes similarity to: 5 Proteins"; product "vacuolar protein sorting 13B, transcript variant X7"; transcript_biotype "mRNA"; exon_number "80";
NW_027332215.1	Gnomon	exon	26158797	26158932	.	+	.	gene_id "Vps13B"; transcript_id "XM_073075290.1"; db_xref "GeneID:140743741"; db_xref "GenBank:XM_073075290.1"; experiment "COORDINATES: polyA evidence [ECO:0006239]"; gene "Vps13B"; model_evidence "Supporting evidence includes similarity to: 5 Proteins"; product "vacuolar protein sorting 13B, transcript variant X7"; transcript_biotype "mRNA"; exon_number "81";
NW_027332215.1	Gnomon	exon	26159384	26159591	.	+	.	gene_id "Vps13B"; transcript_id "XM_073075290.1"; db_xref "GeneID:140743741"; db_xref "GenBank:XM_073075290.1"; experiment "COORDINATES: polyA evidence [ECO:0006239]"; gene "Vps13B"; model_evidence "Supporting evidence includes similarity to: 5 Proteins"; product "vacuolar protein sorting 13B, transcript variant X7"; transcript_biotype "mRNA"; exon_number "82";
NW_027332215.1	Gnomon	exon	26160386	26160456	.	+	.	gene_id "Vps13B"; transcript_id "XM_073075290.1"; db_xref "GeneID:140743741"; db_xref "GenBank:XM_073075290.1"; experiment "COORDINATES: polyA evidence [ECO:0006239]"; gene "Vps13B"; model_evidence "Supporting evidence includes similarity to: 5 Proteins"; product "vacuolar protein sorting 13B, transcript variant X7"; transcript_biotype "mRNA"; exon_number "83";
NW_027332215.1	Gnomon	exon	26160572	26160756	.	+	.	gene_id "Vps13B"; transcript_id "XM_073075290.1"; db_xref "GeneID:140743741"; db_xref "GenBank:XM_073075290.1"; experiment "COORDINATES: polyA evidence [ECO:0006239]"; gene "Vps13B"; model_evidence "Supporting evidence includes similarity to: 5 Proteins"; product "vacuolar protein sorting 13B, transcript variant X7"; transcript_biotype "mRNA"; exon_number "84";
NW_027332215.1	Gnomon	exon	26161693	26161839	.	+	.	gene_id "Vps13B"; transcript_id "XM_073075290.1"; db_xref "GeneID:140743741"; db_xref "GenBank:XM_073075290.1"; experiment "COORDINATES: polyA evidence [ECO:0006239]"; gene "Vps13B"; model_evidence "Supporting evidence includes similarity to: 5 Proteins"; product "vacuolar protein sorting 13B, transcript variant X7"; transcript_biotype "mRNA"; exon_number "85";
NW_027332215.1	Gnomon	exon	26162742	26162837	.	+	.	gene_id "Vps13B"; transcript_id "XM_073075290.1"; db_xref "GeneID:140743741"; db_xref "GenBank:XM_073075290.1"; experiment "COORDINATES: polyA evidence [ECO:0006239]"; gene "Vps13B"; model_evidence "Supporting evidence includes similarity to: 5 Proteins"; product "vacuolar protein sorting 13B, transcript variant X7"; transcript_biotype "mRNA"; exon_number "86";
NW_027332215.1	Gnomon	exon	26162926	26162994	.	+	.	gene_id "Vps13B"; transcript_id "XM_073075290.1"; db_xref "GeneID:140743741"; db_xref "GenBank:XM_073075290.1"; experiment "COORDINATES: polyA evidence [ECO:0006239]"; gene "Vps13B"; model_evidence "Supporting evidence includes similarity to: 5 Proteins"; product "vacuolar protein sorting 13B, transcript variant X7"; transcript_biotype "mRNA"; exon_number "87";
NW_027332215.1	Gnomon	exon	26163400	26165967	.	+	.	gene_id "Vps13B"; transcript_id "XM_073075290.1"; db_xref "GeneID:140743741"; db_xref "GenBank:XM_073075290.1"; experiment "COORDINATES: polyA evidence [ECO:0006239]"; gene "Vps13B"; model_evidence "Supporting evidence includes similarity to: 5 Proteins"; product "vacuolar protein sorting 13B, transcript variant X7"; transcript_biotype "mRNA"; exon_number "88";
NW_027332215.1	Gnomon	CDS	26112168	26112254	.	+	0	gene_id "Vps13B"; transcript_id "XM_073075290.1"; db_xref "GeneID:140743741"; db_xref "GenBank:XP_072931391.1"; gbkey "CDS"; gene "Vps13B"; product "intermembrane lipid transfer protein VPS13B isoform X6"; protein_id "XP_072931391.1"; exon_number "2";
NW_027332215.1	Gnomon	CDS	26112404	26112581	.	+	0	gene_id "Vps13B"; transcript_id "XM_073075290.1"; db_xref "GeneID:140743741"; db_xref "GenBank:XP_072931391.1"; gbkey "CDS"; gene "Vps13B"; product "intermembrane lipid transfer protein VPS13B isoform X6"; protein_id "XP_072931391.1"; exon_number "3";
NW_027332215.1	Gnomon	CDS	26112732	26112795	.	+	2	gene_id "Vps13B"; transcript_id "XM_073075290.1"; db_xref "GeneID:140743741"; db_xref "GenBank:XP_072931391.1"; gbkey "CDS"; gene "Vps13B"; product "intermembrane lipid transfer protein VPS13B isoform X6"; protein_id "XP_072931391.1"; exon_number "4";
NW_027332215.1	Gnomon	CDS	26112956	26113140	.	+	1	gene_id "Vps13B"; transcript_id "XM_073075290.1"; db_xref "GeneID:140743741"; db_xref "GenBank:XP_072931391.1"; gbkey "CDS"; gene "Vps13B"; product "intermembrane lipid transfer protein VPS13B isoform X6"; protein_id "XP_072931391.1"; exon_number "5";
NW_027332215.1	Gnomon	CDS	26113353	26113491	.	+	2	gene_id "Vps13B"; transcript_id "XM_073075290.1"; db_xref "GeneID:140743741"; db_xref "GenBank:XP_072931391.1"; gbkey "CDS"; gene "Vps13B"; product "intermembrane lipid transfer protein VPS13B isoform X6"; protein_id "XP_072931391.1"; exon_number "6";
NW_027332215.1	Gnomon	CDS	26113736	26113926	.	+	1	gene_id "Vps13B"; transcript_id "XM_073075290.1"; db_xref "GeneID:140743741"; db_xref "GenBank:XP_072931391.1"; gbkey "CDS"; gene "Vps13B"; product "intermembrane lipid transfer protein VPS13B isoform X6"; protein_id "XP_072931391.1"; exon_number "7";
NW_027332215.1	Gnomon	CDS	26121309	26121484	.	+	2	gene_id "Vps13B"; transcript_id "XM_073075290.1"; db_xref "GeneID:140743741"; db_xref "GenBank:XP_072931391.1"; gbkey "CDS"; gene "Vps13B"; product "intermembrane lipid transfer protein VPS13B isoform X6"; protein_id "XP_072931391.1"; exon_number "8";
NW_027332215.1	Gnomon	CDS	26121917	26122102	.	+	0	gene_id "Vps13B"; transcript_id "XM_073075290.1"; db_xref "GeneID:140743741"; db_xref "GenBank:XP_072931391.1"; gbkey "CDS"; gene "Vps13B"; product "intermembrane lipid transfer protein VPS13B isoform X6"; protein_id "XP_072931391.1"; exon_number "9";
NW_027332215.1	Gnomon	CDS	26122757	26122897	.	+	0	gene_id "Vps13B"; transcript_id "XM_073075290.1"; db_xref "GeneID:140743741"; db_xref "GenBank:XP_072931391.1"; gbkey "CDS"; gene "Vps13B"; product "intermembrane lipid transfer protein VPS13B isoform X6"; protein_id "XP_072931391.1"; exon_number "10";
NW_027332215.1	Gnomon	CDS	26126001	26126203	.	+	0	gene_id "Vps13B"; transcript_id "XM_073075290.1"; db_xref "GeneID:140743741"; db_xref "GenBank:XP_072931391.1"; gbkey "CDS"; gene "Vps13B"; product "intermembrane lipid transfer protein VPS13B isoform X6"; protein_id "XP_072931391.1"; exon_number "11";
NW_027332215.1	Gnomon	CDS	26126436	26126566	.	+	1	gene_id "Vps13B"; transcript_id "XM_073075290.1"; db_xref "GeneID:140743741"; db_xref "GenBank:XP_072931391.1"; gbkey "CDS"; gene "Vps13B"; product "intermembrane lipid transfer protein VPS13B isoform X6"; protein_id "XP_072931391.1"; exon_number "12";
NW_027332215.1	Gnomon	CDS	26126744	26126957	.	+	2	gene_id "Vps13B"; transcript_id "XM_073075290.1"; db_xref "GeneID:140743741"; db_xref "GenBank:XP_072931391.1"; gbkey "CDS"; gene "Vps13B"; product "intermembrane lipid transfer protein VPS13B isoform X6"; protein_id "XP_072931391.1"; exon_number "13";
NW_027332215.1	Gnomon	CDS	26128275	26128368	.	+	1	gene_id "Vps13B"; transcript_id "XM_073075290.1"; db_xref "GeneID:140743741"; db_xref "GenBank:XP_072931391.1"; gbkey "CDS"; gene "Vps13B"; product "intermembrane lipid transfer protein VPS13B isoform X6"; protein_id "XP_072931391.1"; exon_number "14";
NW_027332215.1	Gnomon	CDS	26128692	26128830	.	+	0	gene_id "Vps13B"; transcript_id "XM_073075290.1"; db_xref "GeneID:140743741"; db_xref "GenBank:XP_072931391.1"; gbkey "CDS"; gene "Vps13B"; product "intermembrane lipid transfer protein VPS13B isoform X6"; protein_id "XP_072931391.1"; exon_number "15";
NW_027332215.1	Gnomon	CDS	26129083	26129217	.	+	2	gene_id "Vps13B"; transcript_id "XM_073075290.1"; db_xref "GeneID:140743741"; db_xref "GenBank:XP_072931391.1"; gbkey "CDS"; gene "Vps13B"; product "intermembrane lipid transfer protein VPS13B isoform X6"; protein_id "XP_072931391.1"; exon_number "16";
NW_027332215.1	Gnomon	CDS	26129479	26129598	.	+	2	gene_id "Vps13B"; transcript_id "XM_073075290.1"; db_xref "GeneID:140743741"; db_xref "GenBank:XP_072931391.1"; gbkey "CDS"; gene "Vps13B"; product "intermembrane lipid transfer protein VPS13B isoform X6"; protein_id "XP_072931391.1"; exon_number "17";
NW_027332215.1	Gnomon	CDS	26129706	26129766	.	+	2	gene_id "Vps13B"; transcript_id "XM_073075290.1"; db_xref "GeneID:140743741"; db_xref "GenBank:XP_072931391.1"; gbkey "CDS"; gene "Vps13B"; product "intermembrane lipid transfer protein VPS13B isoform X6"; protein_id "XP_072931391.1"; exon_number "18";
NW_027332215.1	Gnomon	CDS	26130039	26130193	.	+	1	gene_id "Vps13B"; transcript_id "XM_073075290.1"; db_xref "GeneID:140743741"; db_xref "GenBank:XP_072931391.1"; gbkey "CDS"; gene "Vps13B"; product "intermembrane lipid transfer protein VPS13B isoform X6"; protein_id "XP_072931391.1"; exon_number "19";
NW_027332215.1	Gnomon	CDS	26130437	26130513	.	+	2	gene_id "Vps13B"; transcript_id "XM_073075290.1"; db_xref "GeneID:140743741"; db_xref "GenBank:XP_072931391.1"; gbkey "CDS"; gene "Vps13B"; product "intermembrane lipid transfer protein VPS13B isoform X6"; protein_id "XP_072931391.1"; exon_number "20";
NW_027332215.1	Gnomon	CDS	26130708	26130836	.	+	0	gene_id "Vps13B"; transcript_id "XM_073075290.1"; db_xref "GeneID:140743741"; db_xref "GenBank:XP_072931391.1"; gbkey "CDS"; gene "Vps13B"; product "intermembrane lipid transfer protein VPS13B isoform X6"; protein_id "XP_072931391.1"; exon_number "21";
NW_027332215.1	Gnomon	CDS	26131169	26131368	.	+	0	gene_id "Vps13B"; transcript_id "XM_073075290.1"; db_xref "GeneID:140743741"; db_xref "GenBank:XP_072931391.1"; gbkey "CDS"; gene "Vps13B"; product "intermembrane lipid transfer protein VPS13B isoform X6"; protein_id "XP_072931391.1"; exon_number "22";
NW_027332215.1	Gnomon	CDS	26131887	26131972	.	+	1	gene_id "Vps13B"; transcript_id "XM_073075290.1"; db_xref "GeneID:140743741"; db_xref "GenBank:XP_072931391.1"; gbkey "CDS"; gene "Vps13B"; product "intermembrane lipid transfer protein VPS13B isoform X6"; protein_id "XP_072931391.1"; exon_number "23";
NW_027332215.1	Gnomon	CDS	26132053	26132327	.	+	2	gene_id "Vps13B"; transcript_id "XM_073075290.1"; db_xref "GeneID:140743741"; db_xref "GenBank:XP_072931391.1"; gbkey "CDS"; gene "Vps13B"; product "intermembrane lipid transfer protein VPS13B isoform X6"; protein_id "XP_072931391.1"; exon_number "24";
NW_027332215.1	Gnomon	CDS	26132509	26132582	.	+	0	gene_id "Vps13B"; transcript_id "XM_073075290.1"; db_xref "GeneID:140743741"; db_xref "GenBank:XP_072931391.1"; gbkey "CDS"; gene "Vps13B"; product "intermembrane lipid transfer protein VPS13B isoform X6"; protein_id "XP_072931391.1"; exon_number "25";
NW_027332215.1	Gnomon	CDS	26132687	26132705	.	+	1	gene_id "Vps13B"; transcript_id "XM_073075290.1"; db_xref "GeneID:140743741"; db_xref "GenBank:XP_072931391.1"; gbkey "CDS"; gene "Vps13B"; product "intermembrane lipid transfer protein VPS13B isoform X6"; protein_id "XP_072931391.1"; exon_number "26";
NW_027332215.1	Gnomon	CDS	26133150	26133293	.	+	0	gene_id "Vps13B"; transcript_id "XM_073075290.1"; db_xref "GeneID:140743741"; db_xref "GenBank:XP_072931391.1"; gbkey "CDS"; gene "Vps13B"; product "intermembrane lipid transfer protein VPS13B isoform X6"; protein_id "XP_072931391.1"; exon_number "27";
NW_027332215.1	Gnomon	CDS	26133632	26133747	.	+	0	gene_id "Vps13B"; transcript_id "XM_073075290.1"; db_xref "GeneID:140743741"; db_xref "GenBank:XP_072931391.1"; gbkey "CDS"; gene "Vps13B"; product "intermembrane lipid transfer protein VPS13B isoform X6"; protein_id "XP_072931391.1"; exon_number "28";
NW_027332215.1	Gnomon	CDS	26133824	26133930	.	+	1	gene_id "Vps13B"; transcript_id "XM_073075290.1"; db_xref "GeneID:140743741"; db_xref "GenBank:XP_072931391.1"; gbkey "CDS"; gene "Vps13B"; product "intermembrane lipid transfer protein VPS13B isoform X6"; protein_id "XP_072931391.1"; exon_number "29";
NW_027332215.1	Gnomon	CDS	26134193	26134376	.	+	2	gene_id "Vps13B"; transcript_id "XM_073075290.1"; db_xref "GeneID:140743741"; db_xref "GenBank:XP_072931391.1"; gbkey "CDS"; gene "Vps13B"; product "intermembrane lipid transfer protein VPS13B isoform X6"; protein_id "XP_072931391.1"; exon_number "30";
NW_027332215.1	Gnomon	CDS	26134846	26134977	.	+	1	gene_id "Vps13B"; transcript_id "XM_073075290.1"; db_xref "GeneID:140743741"; db_xref "GenBank:XP_072931391.1"; gbkey "CDS"; gene "Vps13B"; product "intermembrane lipid transfer protein VPS13B isoform X6"; protein_id "XP_072931391.1"; exon_number "31";
NW_027332215.1	Gnomon	CDS	26135208	26135271	.	+	1	gene_id "Vps13B"; transcript_id "XM_073075290.1"; db_xref "GeneID:140743741"; db_xref "GenBank:XP_072931391.1"; gbkey "CDS"; gene "Vps13B"; product "intermembrane lipid transfer protein VPS13B isoform X6"; protein_id "XP_072931391.1"; exon_number "32";
NW_027332215.1	Gnomon	CDS	26136004	26136149	.	+	0	gene_id "Vps13B"; transcript_id "XM_073075290.1"; db_xref "GeneID:140743741"; db_xref "GenBank:XP_072931391.1"; gbkey "CDS"; gene "Vps13B"; product "intermembrane lipid transfer protein VPS13B isoform X6"; protein_id "XP_072931391.1"; exon_number "33";
NW_027332215.1	Gnomon	CDS	26136538	26136646	.	+	1	gene_id "Vps13B"; transcript_id "XM_073075290.1"; db_xref "GeneID:140743741"; db_xref "GenBank:XP_072931391.1"; gbkey "CDS"; gene "Vps13B"; product "intermembrane lipid transfer protein VPS13B isoform X6"; protein_id "XP_072931391.1"; exon_number "34";
NW_027332215.1	Gnomon	CDS	26136738	26136784	.	+	0	gene_id "Vps13B"; transcript_id "XM_073075290.1"; db_xref "GeneID:140743741"; db_xref "GenBank:XP_072931391.1"; gbkey "CDS"; gene "Vps13B"; product "intermembrane lipid transfer protein VPS13B isoform X6"; protein_id "XP_072931391.1"; exon_number "35";
NW_027332215.1	Gnomon	CDS	26136958	26137087	.	+	1	gene_id "Vps13B"; transcript_id "XM_073075290.1"; db_xref "GeneID:140743741"; db_xref "GenBank:XP_072931391.1"; gbkey "CDS"; gene "Vps13B"; product "intermembrane lipid transfer protein VPS13B isoform X6"; protein_id "XP_072931391.1"; exon_number "36";
NW_027332215.1	Gnomon	CDS	26137516	26137613	.	+	0	gene_id "Vps13B"; transcript_id "XM_073075290.1"; db_xref "GeneID:140743741"; db_xref "GenBank:XP_072931391.1"; gbkey "CDS"; gene "Vps13B"; product "intermembrane lipid transfer protein VPS13B isoform X6"; protein_id "XP_072931391.1"; exon_number "37";
NW_027332215.1	Gnomon	CDS	26137940	26138119	.	+	1	gene_id "Vps13B"; transcript_id "XM_073075290.1"; db_xref "GeneID:140743741"; db_xref "GenBank:XP_072931391.1"; gbkey "CDS"; gene "Vps13B"; product "intermembrane lipid transfer protein VPS13B isoform X6"; protein_id "XP_072931391.1"; exon_number "38";
NW_027332215.1	Gnomon	CDS	26138246	26138352	.	+	1	gene_id "Vps13B"; transcript_id "XM_073075290.1"; db_xref "GeneID:140743741"; db_xref "GenBank:XP_072931391.1"; gbkey "CDS"; gene "Vps13B"; product "intermembrane lipid transfer protein VPS13B isoform X6"; protein_id "XP_072931391.1"; exon_number "39";
NW_027332215.1	Gnomon	CDS	26138591	26138702	.	+	2	gene_id "Vps13B"; transcript_id "XM_073075290.1"; db_xref "GeneID:140743741"; db_xref "GenBank:XP_072931391.1"; gbkey "CDS"; gene "Vps13B"; product "intermembrane lipid transfer protein VPS13B isoform X6"; protein_id "XP_072931391.1"; exon_number "40";
NW_027332215.1	Gnomon	CDS	26138962	26139115	.	+	1	gene_id "Vps13B"; transcript_id "XM_073075290.1"; db_xref "GeneID:140743741"; db_xref "GenBank:XP_072931391.1"; gbkey "CDS"; gene "Vps13B"; product "intermembrane lipid transfer protein VPS13B isoform X6"; protein_id "XP_072931391.1"; exon_number "41";
NW_027332215.1	Gnomon	CDS	26139450	26139575	.	+	0	gene_id "Vps13B"; transcript_id "XM_073075290.1"; db_xref "GeneID:140743741"; db_xref "GenBank:XP_072931391.1"; gbkey "CDS"; gene "Vps13B"; product "intermembrane lipid transfer protein VPS13B isoform X6"; protein_id "XP_072931391.1"; exon_number "42";
NW_027332215.1	Gnomon	CDS	26139708	26139818	.	+	0	gene_id "Vps13B"; transcript_id "XM_073075290.1"; db_xref "GeneID:140743741"; db_xref "GenBank:XP_072931391.1"; gbkey "CDS"; gene "Vps13B"; product "intermembrane lipid transfer protein VPS13B isoform X6"; protein_id "XP_072931391.1"; exon_number "43";
NW_027332215.1	Gnomon	CDS	26140089	26140239	.	+	0	gene_id "Vps13B"; transcript_id "XM_073075290.1"; db_xref "GeneID:140743741"; db_xref "GenBank:XP_072931391.1"; gbkey "CDS"; gene "Vps13B"; product "intermembrane lipid transfer protein VPS13B isoform X6"; protein_id "XP_072931391.1"; exon_number "44";
NW_027332215.1	Gnomon	CDS	26141669	26141787	.	+	2	gene_id "Vps13B"; transcript_id "XM_073075290.1"; db_xref "GeneID:140743741"; db_xref "GenBank:XP_072931391.1"; gbkey "CDS"; gene "Vps13B"; product "intermembrane lipid transfer protein VPS13B isoform X6"; protein_id "XP_072931391.1"; exon_number "45";
NW_027332215.1	Gnomon	CDS	26141879	26141960	.	+	0	gene_id "Vps13B"; transcript_id "XM_073075290.1"; db_xref "GeneID:140743741"; db_xref "GenBank:XP_072931391.1"; gbkey "CDS"; gene "Vps13B"; product "intermembrane lipid transfer protein VPS13B isoform X6"; protein_id "XP_072931391.1"; exon_number "46";
NW_027332215.1	Gnomon	CDS	26142049	26142268	.	+	2	gene_id "Vps13B"; transcript_id "XM_073075290.1"; db_xref "GeneID:140743741"; db_xref "GenBank:XP_072931391.1"; gbkey "CDS"; gene "Vps13B"; product "intermembrane lipid transfer protein VPS13B isoform X6"; protein_id "XP_072931391.1"; exon_number "47";
NW_027332215.1	Gnomon	CDS	26142488	26142656	.	+	1	gene_id "Vps13B"; transcript_id "XM_073075290.1"; db_xref "GeneID:140743741"; db_xref "GenBank:XP_072931391.1"; gbkey "CDS"; gene "Vps13B"; product "intermembrane lipid transfer protein VPS13B isoform X6"; protein_id "XP_072931391.1"; exon_number "48";
NW_027332215.1	Gnomon	CDS	26143299	26143420	.	+	0	gene_id "Vps13B"; transcript_id "XM_073075290.1"; db_xref "GeneID:140743741"; db_xref "GenBank:XP_072931391.1"; gbkey "CDS"; gene "Vps13B"; product "intermembrane lipid transfer protein VPS13B isoform X6"; protein_id "XP_072931391.1"; exon_number "49";
NW_027332215.1	Gnomon	CDS	26143612	26143756	.	+	1	gene_id "Vps13B"; transcript_id "XM_073075290.1"; db_xref "GeneID:140743741"; db_xref "GenBank:XP_072931391.1"; gbkey "CDS"; gene "Vps13B"; product "intermembrane lipid transfer protein VPS13B isoform X6"; protein_id "XP_072931391.1"; exon_number "50";
NW_027332215.1	Gnomon	CDS	26144120	26144243	.	+	0	gene_id "Vps13B"; transcript_id "XM_073075290.1"; db_xref "GeneID:140743741"; db_xref "GenBank:XP_072931391.1"; gbkey "CDS"; gene "Vps13B"; product "intermembrane lipid transfer protein VPS13B isoform X6"; protein_id "XP_072931391.1"; exon_number "51";
NW_027332215.1	Gnomon	CDS	26144449	26144558	.	+	2	gene_id "Vps13B"; transcript_id "XM_073075290.1"; db_xref "GeneID:140743741"; db_xref "GenBank:XP_072931391.1"; gbkey "CDS"; gene "Vps13B"; product "intermembrane lipid transfer protein VPS13B isoform X6"; protein_id "XP_072931391.1"; exon_number "52";
NW_027332215.1	Gnomon	CDS	26145145	26145326	.	+	0	gene_id "Vps13B"; transcript_id "XM_073075290.1"; db_xref "GeneID:140743741"; db_xref "GenBank:XP_072931391.1"; gbkey "CDS"; gene "Vps13B"; product "intermembrane lipid transfer protein VPS13B isoform X6"; protein_id "XP_072931391.1"; exon_number "53";
NW_027332215.1	Gnomon	CDS	26146226	26146390	.	+	1	gene_id "Vps13B"; transcript_id "XM_073075290.1"; db_xref "GeneID:140743741"; db_xref "GenBank:XP_072931391.1"; gbkey "CDS"; gene "Vps13B"; product "intermembrane lipid transfer protein VPS13B isoform X6"; protein_id "XP_072931391.1"; exon_number "54";
NW_027332215.1	Gnomon	CDS	26146585	26146777	.	+	1	gene_id "Vps13B"; transcript_id "XM_073075290.1"; db_xref "GeneID:140743741"; db_xref "GenBank:XP_072931391.1"; gbkey "CDS"; gene "Vps13B"; product "intermembrane lipid transfer protein VPS13B isoform X6"; protein_id "XP_072931391.1"; exon_number "55";
NW_027332215.1	Gnomon	CDS	26147121	26147404	.	+	0	gene_id "Vps13B"; transcript_id "XM_073075290.1"; db_xref "GeneID:140743741"; db_xref "GenBank:XP_072931391.1"; gbkey "CDS"; gene "Vps13B"; product "intermembrane lipid transfer protein VPS13B isoform X6"; protein_id "XP_072931391.1"; exon_number "56";
NW_027332215.1	Gnomon	CDS	26147596	26147672	.	+	1	gene_id "Vps13B"; transcript_id "XM_073075290.1"; db_xref "GeneID:140743741"; db_xref "GenBank:XP_072931391.1"; gbkey "CDS"; gene "Vps13B"; product "intermembrane lipid transfer protein VPS13B isoform X6"; protein_id "XP_072931391.1"; exon_number "57";
NW_027332215.1	Gnomon	CDS	26147902	26148095	.	+	2	gene_id "Vps13B"; transcript_id "XM_073075290.1"; db_xref "GeneID:140743741"; db_xref "GenBank:XP_072931391.1"; gbkey "CDS"; gene "Vps13B"; product "intermembrane lipid transfer protein VPS13B isoform X6"; protein_id "XP_072931391.1"; exon_number "58";
NW_027332215.1	Gnomon	CDS	26148497	26148624	.	+	0	gene_id "Vps13B"; transcript_id "XM_073075290.1"; db_xref "GeneID:140743741"; db_xref "GenBank:XP_072931391.1"; gbkey "CDS"; gene "Vps13B"; product "intermembrane lipid transfer protein VPS13B isoform X6"; protein_id "XP_072931391.1"; exon_number "59";
NW_027332215.1	Gnomon	CDS	26148800	26148888	.	+	1	gene_id "Vps13B"; transcript_id "XM_073075290.1"; db_xref "GeneID:140743741"; db_xref "GenBank:XP_072931391.1"; gbkey "CDS"; gene "Vps13B"; product "intermembrane lipid transfer protein VPS13B isoform X6"; protein_id "XP_072931391.1"; exon_number "60";
NW_027332215.1	Gnomon	CDS	26149653	26149783	.	+	2	gene_id "Vps13B"; transcript_id "XM_073075290.1"; db_xref "GeneID:140743741"; db_xref "GenBank:XP_072931391.1"; gbkey "CDS"; gene "Vps13B"; product "intermembrane lipid transfer protein VPS13B isoform X6"; protein_id "XP_072931391.1"; exon_number "61";
NW_027332215.1	Gnomon	CDS	26150105	26150256	.	+	0	gene_id "Vps13B"; transcript_id "XM_073075290.1"; db_xref "GeneID:140743741"; db_xref "GenBank:XP_072931391.1"; gbkey "CDS"; gene "Vps13B"; product "intermembrane lipid transfer protein VPS13B isoform X6"; protein_id "XP_072931391.1"; exon_number "62";
NW_027332215.1	Gnomon	CDS	26150407	26150532	.	+	1	gene_id "Vps13B"; transcript_id "XM_073075290.1"; db_xref "GeneID:140743741"; db_xref "GenBank:XP_072931391.1"; gbkey "CDS"; gene "Vps13B"; product "intermembrane lipid transfer protein VPS13B isoform X6"; protein_id "XP_072931391.1"; exon_number "63";
NW_027332215.1	Gnomon	CDS	26150879	26150990	.	+	1	gene_id "Vps13B"; transcript_id "XM_073075290.1"; db_xref "GeneID:140743741"; db_xref "GenBank:XP_072931391.1"; gbkey "CDS"; gene "Vps13B"; product "intermembrane lipid transfer protein VPS13B isoform X6"; protein_id "XP_072931391.1"; exon_number "64";
NW_027332215.1	Gnomon	CDS	26151357	26151536	.	+	0	gene_id "Vps13B"; transcript_id "XM_073075290.1"; db_xref "GeneID:140743741"; db_xref "GenBank:XP_072931391.1"; gbkey "CDS"; gene "Vps13B"; product "intermembrane lipid transfer protein VPS13B isoform X6"; protein_id "XP_072931391.1"; exon_number "65";
NW_027332215.1	Gnomon	CDS	26151772	26151927	.	+	0	gene_id "Vps13B"; transcript_id "XM_073075290.1"; db_xref "GeneID:140743741"; db_xref "GenBank:XP_072931391.1"; gbkey "CDS"; gene "Vps13B"; product "intermembrane lipid transfer protein VPS13B isoform X6"; protein_id "XP_072931391.1"; exon_number "66";
NW_027332215.1	Gnomon	CDS	26152233	26152334	.	+	0	gene_id "Vps13B"; transcript_id "XM_073075290.1"; db_xref "GeneID:140743741"; db_xref "GenBank:XP_072931391.1"; gbkey "CDS"; gene "Vps13B"; product "intermembrane lipid transfer protein VPS13B isoform X6"; protein_id "XP_072931391.1"; exon_number "67";
NW_027332215.1	Gnomon	CDS	26152672	26152763	.	+	0	gene_id "Vps13B"; transcript_id "XM_073075290.1"; db_xref "GeneID:140743741"; db_xref "GenBank:XP_072931391.1"; gbkey "CDS"; gene "Vps13B"; product "intermembrane lipid transfer protein VPS13B isoform X6"; protein_id "XP_072931391.1"; exon_number "68";
NW_027332215.1	Gnomon	CDS	26153099	26153294	.	+	1	gene_id "Vps13B"; transcript_id "XM_073075290.1"; db_xref "GeneID:140743741"; db_xref "GenBank:XP_072931391.1"; gbkey "CDS"; gene "Vps13B"; product "intermembrane lipid transfer protein VPS13B isoform X6"; protein_id "XP_072931391.1"; exon_number "69";
NW_027332215.1	Gnomon	CDS	26153729	26153890	.	+	0	gene_id "Vps13B"; transcript_id "XM_073075290.1"; db_xref "GeneID:140743741"; db_xref "GenBank:XP_072931391.1"; gbkey "CDS"; gene "Vps13B"; product "intermembrane lipid transfer protein VPS13B isoform X6"; protein_id "XP_072931391.1"; exon_number "70";
NW_027332215.1	Gnomon	CDS	26154115	26154280	.	+	0	gene_id "Vps13B"; transcript_id "XM_073075290.1"; db_xref "GeneID:140743741"; db_xref "GenBank:XP_072931391.1"; gbkey "CDS"; gene "Vps13B"; product "intermembrane lipid transfer protein VPS13B isoform X6"; protein_id "XP_072931391.1"; exon_number "71";
NW_027332215.1	Gnomon	CDS	26154776	26154918	.	+	2	gene_id "Vps13B"; transcript_id "XM_073075290.1"; db_xref "GeneID:140743741"; db_xref "GenBank:XP_072931391.1"; gbkey "CDS"; gene "Vps13B"; product "intermembrane lipid transfer protein VPS13B isoform X6"; protein_id "XP_072931391.1"; exon_number "72";
NW_027332215.1	Gnomon	CDS	26155299	26155364	.	+	0	gene_id "Vps13B"; transcript_id "XM_073075290.1"; db_xref "GeneID:140743741"; db_xref "GenBank:XP_072931391.1"; gbkey "CDS"; gene "Vps13B"; product "intermembrane lipid transfer protein VPS13B isoform X6"; protein_id "XP_072931391.1"; exon_number "73";
NW_027332215.1	Gnomon	CDS	26155620	26155659	.	+	0	gene_id "Vps13B"; transcript_id "XM_073075290.1"; db_xref "GeneID:140743741"; db_xref "GenBank:XP_072931391.1"; gbkey "CDS"; gene "Vps13B"; product "intermembrane lipid transfer protein VPS13B isoform X6"; protein_id "XP_072931391.1"; exon_number "74";
NW_027332215.1	Gnomon	CDS	26156224	26156303	.	+	2	gene_id "Vps13B"; transcript_id "XM_073075290.1"; db_xref "GeneID:140743741"; db_xref "GenBank:XP_072931391.1"; gbkey "CDS"; gene "Vps13B"; product "intermembrane lipid transfer protein VPS13B isoform X6"; protein_id "XP_072931391.1"; exon_number "75";
NW_027332215.1	Gnomon	CDS	26156614	26156653	.	+	0	gene_id "Vps13B"; transcript_id "XM_073075290.1"; db_xref "GeneID:140743741"; db_xref "GenBank:XP_072931391.1"; gbkey "CDS"; gene "Vps13B"; product "intermembrane lipid transfer protein VPS13B isoform X6"; protein_id "XP_072931391.1"; exon_number "76";
NW_027332215.1	Gnomon	CDS	26157100	26157195	.	+	2	gene_id "Vps13B"; transcript_id "XM_073075290.1"; db_xref "GeneID:140743741"; db_xref "GenBank:XP_072931391.1"; gbkey "CDS"; gene "Vps13B"; product "intermembrane lipid transfer protein VPS13B isoform X6"; protein_id "XP_072931391.1"; exon_number "77";
NW_027332215.1	Gnomon	CDS	26157615	26157763	.	+	2	gene_id "Vps13B"; transcript_id "XM_073075290.1"; db_xref "GeneID:140743741"; db_xref "GenBank:XP_072931391.1"; gbkey "CDS"; gene "Vps13B"; product "intermembrane lipid transfer protein VPS13B isoform X6"; protein_id "XP_072931391.1"; exon_number "78";
NW_027332215.1	Gnomon	CDS	26157931	26158171	.	+	0	gene_id "Vps13B"; transcript_id "XM_073075290.1"; db_xref "GeneID:140743741"; db_xref "GenBank:XP_072931391.1"; gbkey "CDS"; gene "Vps13B"; product "intermembrane lipid transfer protein VPS13B isoform X6"; protein_id "XP_072931391.1"; exon_number "79";
NW_027332215.1	Gnomon	CDS	26158307	26158524	.	+	2	gene_id "Vps13B"; transcript_id "XM_073075290.1"; db_xref "GeneID:140743741"; db_xref "GenBank:XP_072931391.1"; gbkey "CDS"; gene "Vps13B"; product "intermembrane lipid transfer protein VPS13B isoform X6"; protein_id "XP_072931391.1"; exon_number "80";
NW_027332215.1	Gnomon	CDS	26158797	26158932	.	+	0	gene_id "Vps13B"; transcript_id "XM_073075290.1"; db_xref "GeneID:140743741"; db_xref "GenBank:XP_072931391.1"; gbkey "CDS"; gene "Vps13B"; product "intermembrane lipid transfer protein VPS13B isoform X6"; protein_id "XP_072931391.1"; exon_number "81";
NW_027332215.1	Gnomon	CDS	26159384	26159591	.	+	2	gene_id "Vps13B"; transcript_id "XM_073075290.1"; db_xref "GeneID:140743741"; db_xref "GenBank:XP_072931391.1"; gbkey "CDS"; gene "Vps13B"; product "intermembrane lipid transfer protein VPS13B isoform X6"; protein_id "XP_072931391.1"; exon_number "82";
NW_027332215.1	Gnomon	CDS	26160386	26160456	.	+	1	gene_id "Vps13B"; transcript_id "XM_073075290.1"; db_xref "GeneID:140743741"; db_xref "GenBank:XP_072931391.1"; gbkey "CDS"; gene "Vps13B"; product "intermembrane lipid transfer protein VPS13B isoform X6"; protein_id "XP_072931391.1"; exon_number "83";
NW_027332215.1	Gnomon	CDS	26160572	26160756	.	+	2	gene_id "Vps13B"; transcript_id "XM_073075290.1"; db_xref "GeneID:140743741"; db_xref "GenBank:XP_072931391.1"; gbkey "CDS"; gene "Vps13B"; product "intermembrane lipid transfer protein VPS13B isoform X6"; protein_id "XP_072931391.1"; exon_number "84";
NW_027332215.1	Gnomon	CDS	26161693	26161839	.	+	0	gene_id "Vps13B"; transcript_id "XM_073075290.1"; db_xref "GeneID:140743741"; db_xref "GenBank:XP_072931391.1"; gbkey "CDS"; gene "Vps13B"; product "intermembrane lipid transfer protein VPS13B isoform X6"; protein_id "XP_072931391.1"; exon_number "85";
NW_027332215.1	Gnomon	CDS	26162742	26162837	.	+	0	gene_id "Vps13B"; transcript_id "XM_073075290.1"; db_xref "GeneID:140743741"; db_xref "GenBank:XP_072931391.1"; gbkey "CDS"; gene "Vps13B"; product "intermembrane lipid transfer protein VPS13B isoform X6"; protein_id "XP_072931391.1"; exon_number "86";
NW_027332215.1	Gnomon	CDS	26162926	26162994	.	+	0	gene_id "Vps13B"; transcript_id "XM_073075290.1"; db_xref "GeneID:140743741"; db_xref "GenBank:XP_072931391.1"; gbkey "CDS"; gene "Vps13B"; product "intermembrane lipid transfer protein VPS13B isoform X6"; protein_id "XP_072931391.1"; exon_number "87";
NW_027332215.1	Gnomon	CDS	26163400	26163567	.	+	0	gene_id "Vps13B"; transcript_id "XM_073075290.1"; db_xref "GeneID:140743741"; db_xref "GenBank:XP_072931391.1"; gbkey "CDS"; gene "Vps13B"; product "intermembrane lipid transfer protein VPS13B isoform X6"; protein_id "XP_072931391.1"; exon_number "88";
NW_027332215.1	Gnomon	start_codon	26112168	26112170	.	+	0	gene_id "Vps13B"; transcript_id "XM_073075290.1"; db_xref "GeneID:140743741"; db_xref "GenBank:XP_072931391.1"; gbkey "CDS"; gene "Vps13B"; product "intermembrane lipid transfer protein VPS13B isoform X6"; protein_id "XP_072931391.1"; exon_number "2";
NW_027332215.1	Gnomon	stop_codon	26163568	26163570	.	+	0	gene_id "Vps13B"; transcript_id "XM_073075290.1"; db_xref "GeneID:140743741"; db_xref "GenBank:XP_072931391.1"; gbkey "CDS"; gene "Vps13B"; product "intermembrane lipid transfer protein VPS13B isoform X6"; protein_id "XP_072931391.1"; exon_number "88";
NW_027332215.1	Gnomon	transcript	26102419	26165967	.	+	.	gene_id "Vps13B"; transcript_id "XM_073075291.1"; db_xref "GeneID:140743741"; db_xref "GenBank:XM_073075291.1"; experiment "COORDINATES: polyA evidence [ECO:0006239]"; gbkey "mRNA"; gene "Vps13B"; model_evidence "Supporting evidence includes similarity to: 5 Proteins"; product "vacuolar protein sorting 13B, transcript variant X8"; transcript_biotype "mRNA";
NW_027332215.1	Gnomon	exon	26102419	26102594	.	+	.	gene_id "Vps13B"; transcript_id "XM_073075291.1"; db_xref "GeneID:140743741"; db_xref "GenBank:XM_073075291.1"; experiment "COORDINATES: polyA evidence [ECO:0006239]"; gene "Vps13B"; model_evidence "Supporting evidence includes similarity to: 5 Proteins"; product "vacuolar protein sorting 13B, transcript variant X8"; transcript_biotype "mRNA"; exon_number "1";
NW_027332215.1	Gnomon	exon	26112134	26112254	.	+	.	gene_id "Vps13B"; transcript_id "XM_073075291.1"; db_xref "GeneID:140743741"; db_xref "GenBank:XM_073075291.1"; experiment "COORDINATES: polyA evidence [ECO:0006239]"; gene "Vps13B"; model_evidence "Supporting evidence includes similarity to: 5 Proteins"; product "vacuolar protein sorting 13B, transcript variant X8"; transcript_biotype "mRNA"; exon_number "2";
NW_027332215.1	Gnomon	exon	26112404	26112581	.	+	.	gene_id "Vps13B"; transcript_id "XM_073075291.1"; db_xref "GeneID:140743741"; db_xref "GenBank:XM_073075291.1"; experiment "COORDINATES: polyA evidence [ECO:0006239]"; gene "Vps13B"; model_evidence "Supporting evidence includes similarity to: 5 Proteins"; product "vacuolar protein sorting 13B, transcript variant X8"; transcript_biotype "mRNA"; exon_number "3";
NW_027332215.1	Gnomon	exon	26112732	26112795	.	+	.	gene_id "Vps13B"; transcript_id "XM_073075291.1"; db_xref "GeneID:140743741"; db_xref "GenBank:XM_073075291.1"; experiment "COORDINATES: polyA evidence [ECO:0006239]"; gene "Vps13B"; model_evidence "Supporting evidence includes similarity to: 5 Proteins"; product "vacuolar protein sorting 13B, transcript variant X8"; transcript_biotype "mRNA"; exon_number "4";
NW_027332215.1	Gnomon	exon	26112956	26113140	.	+	.	gene_id "Vps13B"; transcript_id "XM_073075291.1"; db_xref "GeneID:140743741"; db_xref "GenBank:XM_073075291.1"; experiment "COORDINATES: polyA evidence [ECO:0006239]"; gene "Vps13B"; model_evidence "Supporting evidence includes similarity to: 5 Proteins"; product "vacuolar protein sorting 13B, transcript variant X8"; transcript_biotype "mRNA"; exon_number "5";
NW_027332215.1	Gnomon	exon	26113353	26113491	.	+	.	gene_id "Vps13B"; transcript_id "XM_073075291.1"; db_xref "GeneID:140743741"; db_xref "GenBank:XM_073075291.1"; experiment "COORDINATES: polyA evidence [ECO:0006239]"; gene "Vps13B"; model_evidence "Supporting evidence includes similarity to: 5 Proteins"; product "vacuolar protein sorting 13B, transcript variant X8"; transcript_biotype "mRNA"; exon_number "6";
NW_027332215.1	Gnomon	exon	26113736	26113926	.	+	.	gene_id "Vps13B"; transcript_id "XM_073075291.1"; db_xref "GeneID:140743741"; db_xref "GenBank:XM_073075291.1"; experiment "COORDINATES: polyA evidence [ECO:0006239]"; gene "Vps13B"; model_evidence "Supporting evidence includes similarity to: 5 Proteins"; product "vacuolar protein sorting 13B, transcript variant X8"; transcript_biotype "mRNA"; exon_number "7";
NW_027332215.1	Gnomon	exon	26121309	26121484	.	+	.	gene_id "Vps13B"; transcript_id "XM_073075291.1"; db_xref "GeneID:140743741"; db_xref "GenBank:XM_073075291.1"; experiment "COORDINATES: polyA evidence [ECO:0006239]"; gene "Vps13B"; model_evidence "Supporting evidence includes similarity to: 5 Proteins"; product "vacuolar protein sorting 13B, transcript variant X8"; transcript_biotype "mRNA"; exon_number "8";
NW_027332215.1	Gnomon	exon	26121917	26122102	.	+	.	gene_id "Vps13B"; transcript_id "XM_073075291.1"; db_xref "GeneID:140743741"; db_xref "GenBank:XM_073075291.1"; experiment "COORDINATES: polyA evidence [ECO:0006239]"; gene "Vps13B"; model_evidence "Supporting evidence includes similarity to: 5 Proteins"; product "vacuolar protein sorting 13B, transcript variant X8"; transcript_biotype "mRNA"; exon_number "9";
NW_027332215.1	Gnomon	exon	26122757	26122897	.	+	.	gene_id "Vps13B"; transcript_id "XM_073075291.1"; db_xref "GeneID:140743741"; db_xref "GenBank:XM_073075291.1"; experiment "COORDINATES: polyA evidence [ECO:0006239]"; gene "Vps13B"; model_evidence "Supporting evidence includes similarity to: 5 Proteins"; product "vacuolar protein sorting 13B, transcript variant X8"; transcript_biotype "mRNA"; exon_number "10";
NW_027332215.1	Gnomon	exon	26126001	26126203	.	+	.	gene_id "Vps13B"; transcript_id "XM_073075291.1"; db_xref "GeneID:140743741"; db_xref "GenBank:XM_073075291.1"; experiment "COORDINATES: polyA evidence [ECO:0006239]"; gene "Vps13B"; model_evidence "Supporting evidence includes similarity to: 5 Proteins"; product "vacuolar protein sorting 13B, transcript variant X8"; transcript_biotype "mRNA"; exon_number "11";
NW_027332215.1	Gnomon	exon	26126436	26126566	.	+	.	gene_id "Vps13B"; transcript_id "XM_073075291.1"; db_xref "GeneID:140743741"; db_xref "GenBank:XM_073075291.1"; experiment "COORDINATES: polyA evidence [ECO:0006239]"; gene "Vps13B"; model_evidence "Supporting evidence includes similarity to: 5 Proteins"; product "vacuolar protein sorting 13B, transcript variant X8"; transcript_biotype "mRNA"; exon_number "12";
NW_027332215.1	Gnomon	exon	26126744	26126957	.	+	.	gene_id "Vps13B"; transcript_id "XM_073075291.1"; db_xref "GeneID:140743741"; db_xref "GenBank:XM_073075291.1"; experiment "COORDINATES: polyA evidence [ECO:0006239]"; gene "Vps13B"; model_evidence "Supporting evidence includes similarity to: 5 Proteins"; product "vacuolar protein sorting 13B, transcript variant X8"; transcript_biotype "mRNA"; exon_number "13";
NW_027332215.1	Gnomon	exon	26128275	26128368	.	+	.	gene_id "Vps13B"; transcript_id "XM_073075291.1"; db_xref "GeneID:140743741"; db_xref "GenBank:XM_073075291.1"; experiment "COORDINATES: polyA evidence [ECO:0006239]"; gene "Vps13B"; model_evidence "Supporting evidence includes similarity to: 5 Proteins"; product "vacuolar protein sorting 13B, transcript variant X8"; transcript_biotype "mRNA"; exon_number "14";
NW_027332215.1	Gnomon	exon	26128692	26128830	.	+	.	gene_id "Vps13B"; transcript_id "XM_073075291.1"; db_xref "GeneID:140743741"; db_xref "GenBank:XM_073075291.1"; experiment "COORDINATES: polyA evidence [ECO:0006239]"; gene "Vps13B"; model_evidence "Supporting evidence includes similarity to: 5 Proteins"; product "vacuolar protein sorting 13B, transcript variant X8"; transcript_biotype "mRNA"; exon_number "15";
NW_027332215.1	Gnomon	exon	26129083	26129217	.	+	.	gene_id "Vps13B"; transcript_id "XM_073075291.1"; db_xref "GeneID:140743741"; db_xref "GenBank:XM_073075291.1"; experiment "COORDINATES: polyA evidence [ECO:0006239]"; gene "Vps13B"; model_evidence "Supporting evidence includes similarity to: 5 Proteins"; product "vacuolar protein sorting 13B, transcript variant X8"; transcript_biotype "mRNA"; exon_number "16";
NW_027332215.1	Gnomon	exon	26129479	26129598	.	+	.	gene_id "Vps13B"; transcript_id "XM_073075291.1"; db_xref "GeneID:140743741"; db_xref "GenBank:XM_073075291.1"; experiment "COORDINATES: polyA evidence [ECO:0006239]"; gene "Vps13B"; model_evidence "Supporting evidence includes similarity to: 5 Proteins"; product "vacuolar protein sorting 13B, transcript variant X8"; transcript_biotype "mRNA"; exon_number "17";
NW_027332215.1	Gnomon	exon	26129706	26129766	.	+	.	gene_id "Vps13B"; transcript_id "XM_073075291.1"; db_xref "GeneID:140743741"; db_xref "GenBank:XM_073075291.1"; experiment "COORDINATES: polyA evidence [ECO:0006239]"; gene "Vps13B"; model_evidence "Supporting evidence includes similarity to: 5 Proteins"; product "vacuolar protein sorting 13B, transcript variant X8"; transcript_biotype "mRNA"; exon_number "18";
NW_027332215.1	Gnomon	exon	26130039	26130193	.	+	.	gene_id "Vps13B"; transcript_id "XM_073075291.1"; db_xref "GeneID:140743741"; db_xref "GenBank:XM_073075291.1"; experiment "COORDINATES: polyA evidence [ECO:0006239]"; gene "Vps13B"; model_evidence "Supporting evidence includes similarity to: 5 Proteins"; product "vacuolar protein sorting 13B, transcript variant X8"; transcript_biotype "mRNA"; exon_number "19";
NW_027332215.1	Gnomon	exon	26130437	26130513	.	+	.	gene_id "Vps13B"; transcript_id "XM_073075291.1"; db_xref "GeneID:140743741"; db_xref "GenBank:XM_073075291.1"; experiment "COORDINATES: polyA evidence [ECO:0006239]"; gene "Vps13B"; model_evidence "Supporting evidence includes similarity to: 5 Proteins"; product "vacuolar protein sorting 13B, transcript variant X8"; transcript_biotype "mRNA"; exon_number "20";
NW_027332215.1	Gnomon	exon	26130708	26130836	.	+	.	gene_id "Vps13B"; transcript_id "XM_073075291.1"; db_xref "GeneID:140743741"; db_xref "GenBank:XM_073075291.1"; experiment "COORDINATES: polyA evidence [ECO:0006239]"; gene "Vps13B"; model_evidence "Supporting evidence includes similarity to: 5 Proteins"; product "vacuolar protein sorting 13B, transcript variant X8"; transcript_biotype "mRNA"; exon_number "21";
NW_027332215.1	Gnomon	exon	26131169	26131368	.	+	.	gene_id "Vps13B"; transcript_id "XM_073075291.1"; db_xref "GeneID:140743741"; db_xref "GenBank:XM_073075291.1"; experiment "COORDINATES: polyA evidence [ECO:0006239]"; gene "Vps13B"; model_evidence "Supporting evidence includes similarity to: 5 Proteins"; product "vacuolar protein sorting 13B, transcript variant X8"; transcript_biotype "mRNA"; exon_number "22";
NW_027332215.1	Gnomon	exon	26131887	26131972	.	+	.	gene_id "Vps13B"; transcript_id "XM_073075291.1"; db_xref "GeneID:140743741"; db_xref "GenBank:XM_073075291.1"; experiment "COORDINATES: polyA evidence [ECO:0006239]"; gene "Vps13B"; model_evidence "Supporting evidence includes similarity to: 5 Proteins"; product "vacuolar protein sorting 13B, transcript variant X8"; transcript_biotype "mRNA"; exon_number "23";
NW_027332215.1	Gnomon	exon	26132053	26132327	.	+	.	gene_id "Vps13B"; transcript_id "XM_073075291.1"; db_xref "GeneID:140743741"; db_xref "GenBank:XM_073075291.1"; experiment "COORDINATES: polyA evidence [ECO:0006239]"; gene "Vps13B"; model_evidence "Supporting evidence includes similarity to: 5 Proteins"; product "vacuolar protein sorting 13B, transcript variant X8"; transcript_biotype "mRNA"; exon_number "24";
NW_027332215.1	Gnomon	exon	26132509	26132582	.	+	.	gene_id "Vps13B"; transcript_id "XM_073075291.1"; db_xref "GeneID:140743741"; db_xref "GenBank:XM_073075291.1"; experiment "COORDINATES: polyA evidence [ECO:0006239]"; gene "Vps13B"; model_evidence "Supporting evidence includes similarity to: 5 Proteins"; product "vacuolar protein sorting 13B, transcript variant X8"; transcript_biotype "mRNA"; exon_number "25";
NW_027332215.1	Gnomon	exon	26132687	26132705	.	+	.	gene_id "Vps13B"; transcript_id "XM_073075291.1"; db_xref "GeneID:140743741"; db_xref "GenBank:XM_073075291.1"; experiment "COORDINATES: polyA evidence [ECO:0006239]"; gene "Vps13B"; model_evidence "Supporting evidence includes similarity to: 5 Proteins"; product "vacuolar protein sorting 13B, transcript variant X8"; transcript_biotype "mRNA"; exon_number "26";
NW_027332215.1	Gnomon	exon	26133150	26133293	.	+	.	gene_id "Vps13B"; transcript_id "XM_073075291.1"; db_xref "GeneID:140743741"; db_xref "GenBank:XM_073075291.1"; experiment "COORDINATES: polyA evidence [ECO:0006239]"; gene "Vps13B"; model_evidence "Supporting evidence includes similarity to: 5 Proteins"; product "vacuolar protein sorting 13B, transcript variant X8"; transcript_biotype "mRNA"; exon_number "27";
NW_027332215.1	Gnomon	exon	26133632	26133747	.	+	.	gene_id "Vps13B"; transcript_id "XM_073075291.1"; db_xref "GeneID:140743741"; db_xref "GenBank:XM_073075291.1"; experiment "COORDINATES: polyA evidence [ECO:0006239]"; gene "Vps13B"; model_evidence "Supporting evidence includes similarity to: 5 Proteins"; product "vacuolar protein sorting 13B, transcript variant X8"; transcript_biotype "mRNA"; exon_number "28";
NW_027332215.1	Gnomon	exon	26133824	26133930	.	+	.	gene_id "Vps13B"; transcript_id "XM_073075291.1"; db_xref "GeneID:140743741"; db_xref "GenBank:XM_073075291.1"; experiment "COORDINATES: polyA evidence [ECO:0006239]"; gene "Vps13B"; model_evidence "Supporting evidence includes similarity to: 5 Proteins"; product "vacuolar protein sorting 13B, transcript variant X8"; transcript_biotype "mRNA"; exon_number "29";
NW_027332215.1	Gnomon	exon	26134193	26134376	.	+	.	gene_id "Vps13B"; transcript_id "XM_073075291.1"; db_xref "GeneID:140743741"; db_xref "GenBank:XM_073075291.1"; experiment "COORDINATES: polyA evidence [ECO:0006239]"; gene "Vps13B"; model_evidence "Supporting evidence includes similarity to: 5 Proteins"; product "vacuolar protein sorting 13B, transcript variant X8"; transcript_biotype "mRNA"; exon_number "30";
NW_027332215.1	Gnomon	exon	26134846	26134977	.	+	.	gene_id "Vps13B"; transcript_id "XM_073075291.1"; db_xref "GeneID:140743741"; db_xref "GenBank:XM_073075291.1"; experiment "COORDINATES: polyA evidence [ECO:0006239]"; gene "Vps13B"; model_evidence "Supporting evidence includes similarity to: 5 Proteins"; product "vacuolar protein sorting 13B, transcript variant X8"; transcript_biotype "mRNA"; exon_number "31";
NW_027332215.1	Gnomon	exon	26135208	26135271	.	+	.	gene_id "Vps13B"; transcript_id "XM_073075291.1"; db_xref "GeneID:140743741"; db_xref "GenBank:XM_073075291.1"; experiment "COORDINATES: polyA evidence [ECO:0006239]"; gene "Vps13B"; model_evidence "Supporting evidence includes similarity to: 5 Proteins"; product "vacuolar protein sorting 13B, transcript variant X8"; transcript_biotype "mRNA"; exon_number "32";
NW_027332215.1	Gnomon	exon	26136004	26136149	.	+	.	gene_id "Vps13B"; transcript_id "XM_073075291.1"; db_xref "GeneID:140743741"; db_xref "GenBank:XM_073075291.1"; experiment "COORDINATES: polyA evidence [ECO:0006239]"; gene "Vps13B"; model_evidence "Supporting evidence includes similarity to: 5 Proteins"; product "vacuolar protein sorting 13B, transcript variant X8"; transcript_biotype "mRNA"; exon_number "33";
NW_027332215.1	Gnomon	exon	26136538	26136646	.	+	.	gene_id "Vps13B"; transcript_id "XM_073075291.1"; db_xref "GeneID:140743741"; db_xref "GenBank:XM_073075291.1"; experiment "COORDINATES: polyA evidence [ECO:0006239]"; gene "Vps13B"; model_evidence "Supporting evidence includes similarity to: 5 Proteins"; product "vacuolar protein sorting 13B, transcript variant X8"; transcript_biotype "mRNA"; exon_number "34";
NW_027332215.1	Gnomon	exon	26136738	26136784	.	+	.	gene_id "Vps13B"; transcript_id "XM_073075291.1"; db_xref "GeneID:140743741"; db_xref "GenBank:XM_073075291.1"; experiment "COORDINATES: polyA evidence [ECO:0006239]"; gene "Vps13B"; model_evidence "Supporting evidence includes similarity to: 5 Proteins"; product "vacuolar protein sorting 13B, transcript variant X8"; transcript_biotype "mRNA"; exon_number "35";
NW_027332215.1	Gnomon	exon	26136958	26137087	.	+	.	gene_id "Vps13B"; transcript_id "XM_073075291.1"; db_xref "GeneID:140743741"; db_xref "GenBank:XM_073075291.1"; experiment "COORDINATES: polyA evidence [ECO:0006239]"; gene "Vps13B"; model_evidence "Supporting evidence includes similarity to: 5 Proteins"; product "vacuolar protein sorting 13B, transcript variant X8"; transcript_biotype "mRNA"; exon_number "36";
NW_027332215.1	Gnomon	exon	26137516	26137613	.	+	.	gene_id "Vps13B"; transcript_id "XM_073075291.1"; db_xref "GeneID:140743741"; db_xref "GenBank:XM_073075291.1"; experiment "COORDINATES: polyA evidence [ECO:0006239]"; gene "Vps13B"; model_evidence "Supporting evidence includes similarity to: 5 Proteins"; product "vacuolar protein sorting 13B, transcript variant X8"; transcript_biotype "mRNA"; exon_number "37";
NW_027332215.1	Gnomon	exon	26137940	26138119	.	+	.	gene_id "Vps13B"; transcript_id "XM_073075291.1"; db_xref "GeneID:140743741"; db_xref "GenBank:XM_073075291.1"; experiment "COORDINATES: polyA evidence [ECO:0006239]"; gene "Vps13B"; model_evidence "Supporting evidence includes similarity to: 5 Proteins"; product "vacuolar protein sorting 13B, transcript variant X8"; transcript_biotype "mRNA"; exon_number "38";
NW_027332215.1	Gnomon	exon	26138246	26138352	.	+	.	gene_id "Vps13B"; transcript_id "XM_073075291.1"; db_xref "GeneID:140743741"; db_xref "GenBank:XM_073075291.1"; experiment "COORDINATES: polyA evidence [ECO:0006239]"; gene "Vps13B"; model_evidence "Supporting evidence includes similarity to: 5 Proteins"; product "vacuolar protein sorting 13B, transcript variant X8"; transcript_biotype "mRNA"; exon_number "39";
NW_027332215.1	Gnomon	exon	26138591	26138702	.	+	.	gene_id "Vps13B"; transcript_id "XM_073075291.1"; db_xref "GeneID:140743741"; db_xref "GenBank:XM_073075291.1"; experiment "COORDINATES: polyA evidence [ECO:0006239]"; gene "Vps13B"; model_evidence "Supporting evidence includes similarity to: 5 Proteins"; product "vacuolar protein sorting 13B, transcript variant X8"; transcript_biotype "mRNA"; exon_number "40";
NW_027332215.1	Gnomon	exon	26138962	26139115	.	+	.	gene_id "Vps13B"; transcript_id "XM_073075291.1"; db_xref "GeneID:140743741"; db_xref "GenBank:XM_073075291.1"; experiment "COORDINATES: polyA evidence [ECO:0006239]"; gene "Vps13B"; model_evidence "Supporting evidence includes similarity to: 5 Proteins"; product "vacuolar protein sorting 13B, transcript variant X8"; transcript_biotype "mRNA"; exon_number "41";
NW_027332215.1	Gnomon	exon	26139708	26139818	.	+	.	gene_id "Vps13B"; transcript_id "XM_073075291.1"; db_xref "GeneID:140743741"; db_xref "GenBank:XM_073075291.1"; experiment "COORDINATES: polyA evidence [ECO:0006239]"; gene "Vps13B"; model_evidence "Supporting evidence includes similarity to: 5 Proteins"; product "vacuolar protein sorting 13B, transcript variant X8"; transcript_biotype "mRNA"; exon_number "42";
NW_027332215.1	Gnomon	exon	26140089	26140239	.	+	.	gene_id "Vps13B"; transcript_id "XM_073075291.1"; db_xref "GeneID:140743741"; db_xref "GenBank:XM_073075291.1"; experiment "COORDINATES: polyA evidence [ECO:0006239]"; gene "Vps13B"; model_evidence "Supporting evidence includes similarity to: 5 Proteins"; product "vacuolar protein sorting 13B, transcript variant X8"; transcript_biotype "mRNA"; exon_number "43";
NW_027332215.1	Gnomon	exon	26141669	26141787	.	+	.	gene_id "Vps13B"; transcript_id "XM_073075291.1"; db_xref "GeneID:140743741"; db_xref "GenBank:XM_073075291.1"; experiment "COORDINATES: polyA evidence [ECO:0006239]"; gene "Vps13B"; model_evidence "Supporting evidence includes similarity to: 5 Proteins"; product "vacuolar protein sorting 13B, transcript variant X8"; transcript_biotype "mRNA"; exon_number "44";
NW_027332215.1	Gnomon	exon	26141879	26141960	.	+	.	gene_id "Vps13B"; transcript_id "XM_073075291.1"; db_xref "GeneID:140743741"; db_xref "GenBank:XM_073075291.1"; experiment "COORDINATES: polyA evidence [ECO:0006239]"; gene "Vps13B"; model_evidence "Supporting evidence includes similarity to: 5 Proteins"; product "vacuolar protein sorting 13B, transcript variant X8"; transcript_biotype "mRNA"; exon_number "45";
NW_027332215.1	Gnomon	exon	26142049	26142268	.	+	.	gene_id "Vps13B"; transcript_id "XM_073075291.1"; db_xref "GeneID:140743741"; db_xref "GenBank:XM_073075291.1"; experiment "COORDINATES: polyA evidence [ECO:0006239]"; gene "Vps13B"; model_evidence "Supporting evidence includes similarity to: 5 Proteins"; product "vacuolar protein sorting 13B, transcript variant X8"; transcript_biotype "mRNA"; exon_number "46";
NW_027332215.1	Gnomon	exon	26142488	26142770	.	+	.	gene_id "Vps13B"; transcript_id "XM_073075291.1"; db_xref "GeneID:140743741"; db_xref "GenBank:XM_073075291.1"; experiment "COORDINATES: polyA evidence [ECO:0006239]"; gene "Vps13B"; model_evidence "Supporting evidence includes similarity to: 5 Proteins"; product "vacuolar protein sorting 13B, transcript variant X8"; transcript_biotype "mRNA"; exon_number "47";
NW_027332215.1	Gnomon	exon	26143299	26143420	.	+	.	gene_id "Vps13B"; transcript_id "XM_073075291.1"; db_xref "GeneID:140743741"; db_xref "GenBank:XM_073075291.1"; experiment "COORDINATES: polyA evidence [ECO:0006239]"; gene "Vps13B"; model_evidence "Supporting evidence includes similarity to: 5 Proteins"; product "vacuolar protein sorting 13B, transcript variant X8"; transcript_biotype "mRNA"; exon_number "48";
NW_027332215.1	Gnomon	exon	26143612	26143756	.	+	.	gene_id "Vps13B"; transcript_id "XM_073075291.1"; db_xref "GeneID:140743741"; db_xref "GenBank:XM_073075291.1"; experiment "COORDINATES: polyA evidence [ECO:0006239]"; gene "Vps13B"; model_evidence "Supporting evidence includes similarity to: 5 Proteins"; product "vacuolar protein sorting 13B, transcript variant X8"; transcript_biotype "mRNA"; exon_number "49";
NW_027332215.1	Gnomon	exon	26144120	26144243	.	+	.	gene_id "Vps13B"; transcript_id "XM_073075291.1"; db_xref "GeneID:140743741"; db_xref "GenBank:XM_073075291.1"; experiment "COORDINATES: polyA evidence [ECO:0006239]"; gene "Vps13B"; model_evidence "Supporting evidence includes similarity to: 5 Proteins"; product "vacuolar protein sorting 13B, transcript variant X8"; transcript_biotype "mRNA"; exon_number "50";
NW_027332215.1	Gnomon	exon	26144449	26144558	.	+	.	gene_id "Vps13B"; transcript_id "XM_073075291.1"; db_xref "GeneID:140743741"; db_xref "GenBank:XM_073075291.1"; experiment "COORDINATES: polyA evidence [ECO:0006239]"; gene "Vps13B"; model_evidence "Supporting evidence includes similarity to: 5 Proteins"; product "vacuolar protein sorting 13B, transcript variant X8"; transcript_biotype "mRNA"; exon_number "51";
NW_027332215.1	Gnomon	exon	26145145	26145326	.	+	.	gene_id "Vps13B"; transcript_id "XM_073075291.1"; db_xref "GeneID:140743741"; db_xref "GenBank:XM_073075291.1"; experiment "COORDINATES: polyA evidence [ECO:0006239]"; gene "Vps13B"; model_evidence "Supporting evidence includes similarity to: 5 Proteins"; product "vacuolar protein sorting 13B, transcript variant X8"; transcript_biotype "mRNA"; exon_number "52";
NW_027332215.1	Gnomon	exon	26146226	26146390	.	+	.	gene_id "Vps13B"; transcript_id "XM_073075291.1"; db_xref "GeneID:140743741"; db_xref "GenBank:XM_073075291.1"; experiment "COORDINATES: polyA evidence [ECO:0006239]"; gene "Vps13B"; model_evidence "Supporting evidence includes similarity to: 5 Proteins"; product "vacuolar protein sorting 13B, transcript variant X8"; transcript_biotype "mRNA"; exon_number "53";
NW_027332215.1	Gnomon	exon	26146585	26146777	.	+	.	gene_id "Vps13B"; transcript_id "XM_073075291.1"; db_xref "GeneID:140743741"; db_xref "GenBank:XM_073075291.1"; experiment "COORDINATES: polyA evidence [ECO:0006239]"; gene "Vps13B"; model_evidence "Supporting evidence includes similarity to: 5 Proteins"; product "vacuolar protein sorting 13B, transcript variant X8"; transcript_biotype "mRNA"; exon_number "54";
NW_027332215.1	Gnomon	exon	26147121	26147404	.	+	.	gene_id "Vps13B"; transcript_id "XM_073075291.1"; db_xref "GeneID:140743741"; db_xref "GenBank:XM_073075291.1"; experiment "COORDINATES: polyA evidence [ECO:0006239]"; gene "Vps13B"; model_evidence "Supporting evidence includes similarity to: 5 Proteins"; product "vacuolar protein sorting 13B, transcript variant X8"; transcript_biotype "mRNA"; exon_number "55";
NW_027332215.1	Gnomon	exon	26147596	26147672	.	+	.	gene_id "Vps13B"; transcript_id "XM_073075291.1"; db_xref "GeneID:140743741"; db_xref "GenBank:XM_073075291.1"; experiment "COORDINATES: polyA evidence [ECO:0006239]"; gene "Vps13B"; model_evidence "Supporting evidence includes similarity to: 5 Proteins"; product "vacuolar protein sorting 13B, transcript variant X8"; transcript_biotype "mRNA"; exon_number "56";
NW_027332215.1	Gnomon	exon	26147902	26148095	.	+	.	gene_id "Vps13B"; transcript_id "XM_073075291.1"; db_xref "GeneID:140743741"; db_xref "GenBank:XM_073075291.1"; experiment "COORDINATES: polyA evidence [ECO:0006239]"; gene "Vps13B"; model_evidence "Supporting evidence includes similarity to: 5 Proteins"; product "vacuolar protein sorting 13B, transcript variant X8"; transcript_biotype "mRNA"; exon_number "57";
NW_027332215.1	Gnomon	exon	26148497	26148624	.	+	.	gene_id "Vps13B"; transcript_id "XM_073075291.1"; db_xref "GeneID:140743741"; db_xref "GenBank:XM_073075291.1"; experiment "COORDINATES: polyA evidence [ECO:0006239]"; gene "Vps13B"; model_evidence "Supporting evidence includes similarity to: 5 Proteins"; product "vacuolar protein sorting 13B, transcript variant X8"; transcript_biotype "mRNA"; exon_number "58";
NW_027332215.1	Gnomon	exon	26148800	26148888	.	+	.	gene_id "Vps13B"; transcript_id "XM_073075291.1"; db_xref "GeneID:140743741"; db_xref "GenBank:XM_073075291.1"; experiment "COORDINATES: polyA evidence [ECO:0006239]"; gene "Vps13B"; model_evidence "Supporting evidence includes similarity to: 5 Proteins"; product "vacuolar protein sorting 13B, transcript variant X8"; transcript_biotype "mRNA"; exon_number "59";
NW_027332215.1	Gnomon	exon	26149653	26149783	.	+	.	gene_id "Vps13B"; transcript_id "XM_073075291.1"; db_xref "GeneID:140743741"; db_xref "GenBank:XM_073075291.1"; experiment "COORDINATES: polyA evidence [ECO:0006239]"; gene "Vps13B"; model_evidence "Supporting evidence includes similarity to: 5 Proteins"; product "vacuolar protein sorting 13B, transcript variant X8"; transcript_biotype "mRNA"; exon_number "60";
NW_027332215.1	Gnomon	exon	26150105	26150256	.	+	.	gene_id "Vps13B"; transcript_id "XM_073075291.1"; db_xref "GeneID:140743741"; db_xref "GenBank:XM_073075291.1"; experiment "COORDINATES: polyA evidence [ECO:0006239]"; gene "Vps13B"; model_evidence "Supporting evidence includes similarity to: 5 Proteins"; product "vacuolar protein sorting 13B, transcript variant X8"; transcript_biotype "mRNA"; exon_number "61";
NW_027332215.1	Gnomon	exon	26150407	26150532	.	+	.	gene_id "Vps13B"; transcript_id "XM_073075291.1"; db_xref "GeneID:140743741"; db_xref "GenBank:XM_073075291.1"; experiment "COORDINATES: polyA evidence [ECO:0006239]"; gene "Vps13B"; model_evidence "Supporting evidence includes similarity to: 5 Proteins"; product "vacuolar protein sorting 13B, transcript variant X8"; transcript_biotype "mRNA"; exon_number "62";
NW_027332215.1	Gnomon	exon	26150879	26150990	.	+	.	gene_id "Vps13B"; transcript_id "XM_073075291.1"; db_xref "GeneID:140743741"; db_xref "GenBank:XM_073075291.1"; experiment "COORDINATES: polyA evidence [ECO:0006239]"; gene "Vps13B"; model_evidence "Supporting evidence includes similarity to: 5 Proteins"; product "vacuolar protein sorting 13B, transcript variant X8"; transcript_biotype "mRNA"; exon_number "63";
NW_027332215.1	Gnomon	exon	26151357	26151536	.	+	.	gene_id "Vps13B"; transcript_id "XM_073075291.1"; db_xref "GeneID:140743741"; db_xref "GenBank:XM_073075291.1"; experiment "COORDINATES: polyA evidence [ECO:0006239]"; gene "Vps13B"; model_evidence "Supporting evidence includes similarity to: 5 Proteins"; product "vacuolar protein sorting 13B, transcript variant X8"; transcript_biotype "mRNA"; exon_number "64";
NW_027332215.1	Gnomon	exon	26151772	26151927	.	+	.	gene_id "Vps13B"; transcript_id "XM_073075291.1"; db_xref "GeneID:140743741"; db_xref "GenBank:XM_073075291.1"; experiment "COORDINATES: polyA evidence [ECO:0006239]"; gene "Vps13B"; model_evidence "Supporting evidence includes similarity to: 5 Proteins"; product "vacuolar protein sorting 13B, transcript variant X8"; transcript_biotype "mRNA"; exon_number "65";
NW_027332215.1	Gnomon	exon	26152233	26152334	.	+	.	gene_id "Vps13B"; transcript_id "XM_073075291.1"; db_xref "GeneID:140743741"; db_xref "GenBank:XM_073075291.1"; experiment "COORDINATES: polyA evidence [ECO:0006239]"; gene "Vps13B"; model_evidence "Supporting evidence includes similarity to: 5 Proteins"; product "vacuolar protein sorting 13B, transcript variant X8"; transcript_biotype "mRNA"; exon_number "66";
NW_027332215.1	Gnomon	exon	26152672	26152763	.	+	.	gene_id "Vps13B"; transcript_id "XM_073075291.1"; db_xref "GeneID:140743741"; db_xref "GenBank:XM_073075291.1"; experiment "COORDINATES: polyA evidence [ECO:0006239]"; gene "Vps13B"; model_evidence "Supporting evidence includes similarity to: 5 Proteins"; product "vacuolar protein sorting 13B, transcript variant X8"; transcript_biotype "mRNA"; exon_number "67";
NW_027332215.1	Gnomon	exon	26153099	26153294	.	+	.	gene_id "Vps13B"; transcript_id "XM_073075291.1"; db_xref "GeneID:140743741"; db_xref "GenBank:XM_073075291.1"; experiment "COORDINATES: polyA evidence [ECO:0006239]"; gene "Vps13B"; model_evidence "Supporting evidence includes similarity to: 5 Proteins"; product "vacuolar protein sorting 13B, transcript variant X8"; transcript_biotype "mRNA"; exon_number "68";
NW_027332215.1	Gnomon	exon	26153729	26153890	.	+	.	gene_id "Vps13B"; transcript_id "XM_073075291.1"; db_xref "GeneID:140743741"; db_xref "GenBank:XM_073075291.1"; experiment "COORDINATES: polyA evidence [ECO:0006239]"; gene "Vps13B"; model_evidence "Supporting evidence includes similarity to: 5 Proteins"; product "vacuolar protein sorting 13B, transcript variant X8"; transcript_biotype "mRNA"; exon_number "69";
NW_027332215.1	Gnomon	exon	26154115	26154280	.	+	.	gene_id "Vps13B"; transcript_id "XM_073075291.1"; db_xref "GeneID:140743741"; db_xref "GenBank:XM_073075291.1"; experiment "COORDINATES: polyA evidence [ECO:0006239]"; gene "Vps13B"; model_evidence "Supporting evidence includes similarity to: 5 Proteins"; product "vacuolar protein sorting 13B, transcript variant X8"; transcript_biotype "mRNA"; exon_number "70";
NW_027332215.1	Gnomon	exon	26154776	26154918	.	+	.	gene_id "Vps13B"; transcript_id "XM_073075291.1"; db_xref "GeneID:140743741"; db_xref "GenBank:XM_073075291.1"; experiment "COORDINATES: polyA evidence [ECO:0006239]"; gene "Vps13B"; model_evidence "Supporting evidence includes similarity to: 5 Proteins"; product "vacuolar protein sorting 13B, transcript variant X8"; transcript_biotype "mRNA"; exon_number "71";
NW_027332215.1	Gnomon	exon	26155299	26155364	.	+	.	gene_id "Vps13B"; transcript_id "XM_073075291.1"; db_xref "GeneID:140743741"; db_xref "GenBank:XM_073075291.1"; experiment "COORDINATES: polyA evidence [ECO:0006239]"; gene "Vps13B"; model_evidence "Supporting evidence includes similarity to: 5 Proteins"; product "vacuolar protein sorting 13B, transcript variant X8"; transcript_biotype "mRNA"; exon_number "72";
NW_027332215.1	Gnomon	exon	26155620	26155659	.	+	.	gene_id "Vps13B"; transcript_id "XM_073075291.1"; db_xref "GeneID:140743741"; db_xref "GenBank:XM_073075291.1"; experiment "COORDINATES: polyA evidence [ECO:0006239]"; gene "Vps13B"; model_evidence "Supporting evidence includes similarity to: 5 Proteins"; product "vacuolar protein sorting 13B, transcript variant X8"; transcript_biotype "mRNA"; exon_number "73";
NW_027332215.1	Gnomon	exon	26156224	26156303	.	+	.	gene_id "Vps13B"; transcript_id "XM_073075291.1"; db_xref "GeneID:140743741"; db_xref "GenBank:XM_073075291.1"; experiment "COORDINATES: polyA evidence [ECO:0006239]"; gene "Vps13B"; model_evidence "Supporting evidence includes similarity to: 5 Proteins"; product "vacuolar protein sorting 13B, transcript variant X8"; transcript_biotype "mRNA"; exon_number "74";
NW_027332215.1	Gnomon	exon	26156614	26156653	.	+	.	gene_id "Vps13B"; transcript_id "XM_073075291.1"; db_xref "GeneID:140743741"; db_xref "GenBank:XM_073075291.1"; experiment "COORDINATES: polyA evidence [ECO:0006239]"; gene "Vps13B"; model_evidence "Supporting evidence includes similarity to: 5 Proteins"; product "vacuolar protein sorting 13B, transcript variant X8"; transcript_biotype "mRNA"; exon_number "75";
NW_027332215.1	Gnomon	exon	26157100	26157195	.	+	.	gene_id "Vps13B"; transcript_id "XM_073075291.1"; db_xref "GeneID:140743741"; db_xref "GenBank:XM_073075291.1"; experiment "COORDINATES: polyA evidence [ECO:0006239]"; gene "Vps13B"; model_evidence "Supporting evidence includes similarity to: 5 Proteins"; product "vacuolar protein sorting 13B, transcript variant X8"; transcript_biotype "mRNA"; exon_number "76";
NW_027332215.1	Gnomon	exon	26157615	26157763	.	+	.	gene_id "Vps13B"; transcript_id "XM_073075291.1"; db_xref "GeneID:140743741"; db_xref "GenBank:XM_073075291.1"; experiment "COORDINATES: polyA evidence [ECO:0006239]"; gene "Vps13B"; model_evidence "Supporting evidence includes similarity to: 5 Proteins"; product "vacuolar protein sorting 13B, transcript variant X8"; transcript_biotype "mRNA"; exon_number "77";
NW_027332215.1	Gnomon	exon	26157931	26158171	.	+	.	gene_id "Vps13B"; transcript_id "XM_073075291.1"; db_xref "GeneID:140743741"; db_xref "GenBank:XM_073075291.1"; experiment "COORDINATES: polyA evidence [ECO:0006239]"; gene "Vps13B"; model_evidence "Supporting evidence includes similarity to: 5 Proteins"; product "vacuolar protein sorting 13B, transcript variant X8"; transcript_biotype "mRNA"; exon_number "78";
NW_027332215.1	Gnomon	exon	26158307	26158524	.	+	.	gene_id "Vps13B"; transcript_id "XM_073075291.1"; db_xref "GeneID:140743741"; db_xref "GenBank:XM_073075291.1"; experiment "COORDINATES: polyA evidence [ECO:0006239]"; gene "Vps13B"; model_evidence "Supporting evidence includes similarity to: 5 Proteins"; product "vacuolar protein sorting 13B, transcript variant X8"; transcript_biotype "mRNA"; exon_number "79";
NW_027332215.1	Gnomon	exon	26158797	26158932	.	+	.	gene_id "Vps13B"; transcript_id "XM_073075291.1"; db_xref "GeneID:140743741"; db_xref "GenBank:XM_073075291.1"; experiment "COORDINATES: polyA evidence [ECO:0006239]"; gene "Vps13B"; model_evidence "Supporting evidence includes similarity to: 5 Proteins"; product "vacuolar protein sorting 13B, transcript variant X8"; transcript_biotype "mRNA"; exon_number "80";
NW_027332215.1	Gnomon	exon	26159384	26159591	.	+	.	gene_id "Vps13B"; transcript_id "XM_073075291.1"; db_xref "GeneID:140743741"; db_xref "GenBank:XM_073075291.1"; experiment "COORDINATES: polyA evidence [ECO:0006239]"; gene "Vps13B"; model_evidence "Supporting evidence includes similarity to: 5 Proteins"; product "vacuolar protein sorting 13B, transcript variant X8"; transcript_biotype "mRNA"; exon_number "81";
NW_027332215.1	Gnomon	exon	26160386	26160456	.	+	.	gene_id "Vps13B"; transcript_id "XM_073075291.1"; db_xref "GeneID:140743741"; db_xref "GenBank:XM_073075291.1"; experiment "COORDINATES: polyA evidence [ECO:0006239]"; gene "Vps13B"; model_evidence "Supporting evidence includes similarity to: 5 Proteins"; product "vacuolar protein sorting 13B, transcript variant X8"; transcript_biotype "mRNA"; exon_number "82";
NW_027332215.1	Gnomon	exon	26160572	26160756	.	+	.	gene_id "Vps13B"; transcript_id "XM_073075291.1"; db_xref "GeneID:140743741"; db_xref "GenBank:XM_073075291.1"; experiment "COORDINATES: polyA evidence [ECO:0006239]"; gene "Vps13B"; model_evidence "Supporting evidence includes similarity to: 5 Proteins"; product "vacuolar protein sorting 13B, transcript variant X8"; transcript_biotype "mRNA"; exon_number "83";
NW_027332215.1	Gnomon	exon	26161693	26161839	.	+	.	gene_id "Vps13B"; transcript_id "XM_073075291.1"; db_xref "GeneID:140743741"; db_xref "GenBank:XM_073075291.1"; experiment "COORDINATES: polyA evidence [ECO:0006239]"; gene "Vps13B"; model_evidence "Supporting evidence includes similarity to: 5 Proteins"; product "vacuolar protein sorting 13B, transcript variant X8"; transcript_biotype "mRNA"; exon_number "84";
NW_027332215.1	Gnomon	exon	26162742	26162837	.	+	.	gene_id "Vps13B"; transcript_id "XM_073075291.1"; db_xref "GeneID:140743741"; db_xref "GenBank:XM_073075291.1"; experiment "COORDINATES: polyA evidence [ECO:0006239]"; gene "Vps13B"; model_evidence "Supporting evidence includes similarity to: 5 Proteins"; product "vacuolar protein sorting 13B, transcript variant X8"; transcript_biotype "mRNA"; exon_number "85";
NW_027332215.1	Gnomon	exon	26162926	26162994	.	+	.	gene_id "Vps13B"; transcript_id "XM_073075291.1"; db_xref "GeneID:140743741"; db_xref "GenBank:XM_073075291.1"; experiment "COORDINATES: polyA evidence [ECO:0006239]"; gene "Vps13B"; model_evidence "Supporting evidence includes similarity to: 5 Proteins"; product "vacuolar protein sorting 13B, transcript variant X8"; transcript_biotype "mRNA"; exon_number "86";
NW_027332215.1	Gnomon	exon	26163400	26165967	.	+	.	gene_id "Vps13B"; transcript_id "XM_073075291.1"; db_xref "GeneID:140743741"; db_xref "GenBank:XM_073075291.1"; experiment "COORDINATES: polyA evidence [ECO:0006239]"; gene "Vps13B"; model_evidence "Supporting evidence includes similarity to: 5 Proteins"; product "vacuolar protein sorting 13B, transcript variant X8"; transcript_biotype "mRNA"; exon_number "87";
NW_027332215.1	Gnomon	CDS	26112168	26112254	.	+	0	gene_id "Vps13B"; transcript_id "XM_073075291.1"; db_xref "GeneID:140743741"; db_xref "GenBank:XP_072931392.1"; gbkey "CDS"; gene "Vps13B"; product "intermembrane lipid transfer protein VPS13B isoform X7"; protein_id "XP_072931392.1"; exon_number "2";
NW_027332215.1	Gnomon	CDS	26112404	26112581	.	+	0	gene_id "Vps13B"; transcript_id "XM_073075291.1"; db_xref "GeneID:140743741"; db_xref "GenBank:XP_072931392.1"; gbkey "CDS"; gene "Vps13B"; product "intermembrane lipid transfer protein VPS13B isoform X7"; protein_id "XP_072931392.1"; exon_number "3";
NW_027332215.1	Gnomon	CDS	26112732	26112795	.	+	2	gene_id "Vps13B"; transcript_id "XM_073075291.1"; db_xref "GeneID:140743741"; db_xref "GenBank:XP_072931392.1"; gbkey "CDS"; gene "Vps13B"; product "intermembrane lipid transfer protein VPS13B isoform X7"; protein_id "XP_072931392.1"; exon_number "4";
NW_027332215.1	Gnomon	CDS	26112956	26113140	.	+	1	gene_id "Vps13B"; transcript_id "XM_073075291.1"; db_xref "GeneID:140743741"; db_xref "GenBank:XP_072931392.1"; gbkey "CDS"; gene "Vps13B"; product "intermembrane lipid transfer protein VPS13B isoform X7"; protein_id "XP_072931392.1"; exon_number "5";
NW_027332215.1	Gnomon	CDS	26113353	26113491	.	+	2	gene_id "Vps13B"; transcript_id "XM_073075291.1"; db_xref "GeneID:140743741"; db_xref "GenBank:XP_072931392.1"; gbkey "CDS"; gene "Vps13B"; product "intermembrane lipid transfer protein VPS13B isoform X7"; protein_id "XP_072931392.1"; exon_number "6";
NW_027332215.1	Gnomon	CDS	26113736	26113926	.	+	1	gene_id "Vps13B"; transcript_id "XM_073075291.1"; db_xref "GeneID:140743741"; db_xref "GenBank:XP_072931392.1"; gbkey "CDS"; gene "Vps13B"; product "intermembrane lipid transfer protein VPS13B isoform X7"; protein_id "XP_072931392.1"; exon_number "7";
NW_027332215.1	Gnomon	CDS	26121309	26121484	.	+	2	gene_id "Vps13B"; transcript_id "XM_073075291.1"; db_xref "GeneID:140743741"; db_xref "GenBank:XP_072931392.1"; gbkey "CDS"; gene "Vps13B"; product "intermembrane lipid transfer protein VPS13B isoform X7"; protein_id "XP_072931392.1"; exon_number "8";
NW_027332215.1	Gnomon	CDS	26121917	26122102	.	+	0	gene_id "Vps13B"; transcript_id "XM_073075291.1"; db_xref "GeneID:140743741"; db_xref "GenBank:XP_072931392.1"; gbkey "CDS"; gene "Vps13B"; product "intermembrane lipid transfer protein VPS13B isoform X7"; protein_id "XP_072931392.1"; exon_number "9";
NW_027332215.1	Gnomon	CDS	26122757	26122897	.	+	0	gene_id "Vps13B"; transcript_id "XM_073075291.1"; db_xref "GeneID:140743741"; db_xref "GenBank:XP_072931392.1"; gbkey "CDS"; gene "Vps13B"; product "intermembrane lipid transfer protein VPS13B isoform X7"; protein_id "XP_072931392.1"; exon_number "10";
NW_027332215.1	Gnomon	CDS	26126001	26126203	.	+	0	gene_id "Vps13B"; transcript_id "XM_073075291.1"; db_xref "GeneID:140743741"; db_xref "GenBank:XP_072931392.1"; gbkey "CDS"; gene "Vps13B"; product "intermembrane lipid transfer protein VPS13B isoform X7"; protein_id "XP_072931392.1"; exon_number "11";
NW_027332215.1	Gnomon	CDS	26126436	26126566	.	+	1	gene_id "Vps13B"; transcript_id "XM_073075291.1"; db_xref "GeneID:140743741"; db_xref "GenBank:XP_072931392.1"; gbkey "CDS"; gene "Vps13B"; product "intermembrane lipid transfer protein VPS13B isoform X7"; protein_id "XP_072931392.1"; exon_number "12";
NW_027332215.1	Gnomon	CDS	26126744	26126957	.	+	2	gene_id "Vps13B"; transcript_id "XM_073075291.1"; db_xref "GeneID:140743741"; db_xref "GenBank:XP_072931392.1"; gbkey "CDS"; gene "Vps13B"; product "intermembrane lipid transfer protein VPS13B isoform X7"; protein_id "XP_072931392.1"; exon_number "13";
NW_027332215.1	Gnomon	CDS	26128275	26128368	.	+	1	gene_id "Vps13B"; transcript_id "XM_073075291.1"; db_xref "GeneID:140743741"; db_xref "GenBank:XP_072931392.1"; gbkey "CDS"; gene "Vps13B"; product "intermembrane lipid transfer protein VPS13B isoform X7"; protein_id "XP_072931392.1"; exon_number "14";
NW_027332215.1	Gnomon	CDS	26128692	26128830	.	+	0	gene_id "Vps13B"; transcript_id "XM_073075291.1"; db_xref "GeneID:140743741"; db_xref "GenBank:XP_072931392.1"; gbkey "CDS"; gene "Vps13B"; product "intermembrane lipid transfer protein VPS13B isoform X7"; protein_id "XP_072931392.1"; exon_number "15";
NW_027332215.1	Gnomon	CDS	26129083	26129217	.	+	2	gene_id "Vps13B"; transcript_id "XM_073075291.1"; db_xref "GeneID:140743741"; db_xref "GenBank:XP_072931392.1"; gbkey "CDS"; gene "Vps13B"; product "intermembrane lipid transfer protein VPS13B isoform X7"; protein_id "XP_072931392.1"; exon_number "16";
NW_027332215.1	Gnomon	CDS	26129479	26129598	.	+	2	gene_id "Vps13B"; transcript_id "XM_073075291.1"; db_xref "GeneID:140743741"; db_xref "GenBank:XP_072931392.1"; gbkey "CDS"; gene "Vps13B"; product "intermembrane lipid transfer protein VPS13B isoform X7"; protein_id "XP_072931392.1"; exon_number "17";
NW_027332215.1	Gnomon	CDS	26129706	26129766	.	+	2	gene_id "Vps13B"; transcript_id "XM_073075291.1"; db_xref "GeneID:140743741"; db_xref "GenBank:XP_072931392.1"; gbkey "CDS"; gene "Vps13B"; product "intermembrane lipid transfer protein VPS13B isoform X7"; protein_id "XP_072931392.1"; exon_number "18";
NW_027332215.1	Gnomon	CDS	26130039	26130193	.	+	1	gene_id "Vps13B"; transcript_id "XM_073075291.1"; db_xref "GeneID:140743741"; db_xref "GenBank:XP_072931392.1"; gbkey "CDS"; gene "Vps13B"; product "intermembrane lipid transfer protein VPS13B isoform X7"; protein_id "XP_072931392.1"; exon_number "19";
NW_027332215.1	Gnomon	CDS	26130437	26130513	.	+	2	gene_id "Vps13B"; transcript_id "XM_073075291.1"; db_xref "GeneID:140743741"; db_xref "GenBank:XP_072931392.1"; gbkey "CDS"; gene "Vps13B"; product "intermembrane lipid transfer protein VPS13B isoform X7"; protein_id "XP_072931392.1"; exon_number "20";
NW_027332215.1	Gnomon	CDS	26130708	26130836	.	+	0	gene_id "Vps13B"; transcript_id "XM_073075291.1"; db_xref "GeneID:140743741"; db_xref "GenBank:XP_072931392.1"; gbkey "CDS"; gene "Vps13B"; product "intermembrane lipid transfer protein VPS13B isoform X7"; protein_id "XP_072931392.1"; exon_number "21";
NW_027332215.1	Gnomon	CDS	26131169	26131368	.	+	0	gene_id "Vps13B"; transcript_id "XM_073075291.1"; db_xref "GeneID:140743741"; db_xref "GenBank:XP_072931392.1"; gbkey "CDS"; gene "Vps13B"; product "intermembrane lipid transfer protein VPS13B isoform X7"; protein_id "XP_072931392.1"; exon_number "22";
NW_027332215.1	Gnomon	CDS	26131887	26131972	.	+	1	gene_id "Vps13B"; transcript_id "XM_073075291.1"; db_xref "GeneID:140743741"; db_xref "GenBank:XP_072931392.1"; gbkey "CDS"; gene "Vps13B"; product "intermembrane lipid transfer protein VPS13B isoform X7"; protein_id "XP_072931392.1"; exon_number "23";
NW_027332215.1	Gnomon	CDS	26132053	26132327	.	+	2	gene_id "Vps13B"; transcript_id "XM_073075291.1"; db_xref "GeneID:140743741"; db_xref "GenBank:XP_072931392.1"; gbkey "CDS"; gene "Vps13B"; product "intermembrane lipid transfer protein VPS13B isoform X7"; protein_id "XP_072931392.1"; exon_number "24";
NW_027332215.1	Gnomon	CDS	26132509	26132582	.	+	0	gene_id "Vps13B"; transcript_id "XM_073075291.1"; db_xref "GeneID:140743741"; db_xref "GenBank:XP_072931392.1"; gbkey "CDS"; gene "Vps13B"; product "intermembrane lipid transfer protein VPS13B isoform X7"; protein_id "XP_072931392.1"; exon_number "25";
NW_027332215.1	Gnomon	CDS	26132687	26132705	.	+	1	gene_id "Vps13B"; transcript_id "XM_073075291.1"; db_xref "GeneID:140743741"; db_xref "GenBank:XP_072931392.1"; gbkey "CDS"; gene "Vps13B"; product "intermembrane lipid transfer protein VPS13B isoform X7"; protein_id "XP_072931392.1"; exon_number "26";
NW_027332215.1	Gnomon	CDS	26133150	26133293	.	+	0	gene_id "Vps13B"; transcript_id "XM_073075291.1"; db_xref "GeneID:140743741"; db_xref "GenBank:XP_072931392.1"; gbkey "CDS"; gene "Vps13B"; product "intermembrane lipid transfer protein VPS13B isoform X7"; protein_id "XP_072931392.1"; exon_number "27";
NW_027332215.1	Gnomon	CDS	26133632	26133747	.	+	0	gene_id "Vps13B"; transcript_id "XM_073075291.1"; db_xref "GeneID:140743741"; db_xref "GenBank:XP_072931392.1"; gbkey "CDS"; gene "Vps13B"; product "intermembrane lipid transfer protein VPS13B isoform X7"; protein_id "XP_072931392.1"; exon_number "28";
NW_027332215.1	Gnomon	CDS	26133824	26133930	.	+	1	gene_id "Vps13B"; transcript_id "XM_073075291.1"; db_xref "GeneID:140743741"; db_xref "GenBank:XP_072931392.1"; gbkey "CDS"; gene "Vps13B"; product "intermembrane lipid transfer protein VPS13B isoform X7"; protein_id "XP_072931392.1"; exon_number "29";
NW_027332215.1	Gnomon	CDS	26134193	26134376	.	+	2	gene_id "Vps13B"; transcript_id "XM_073075291.1"; db_xref "GeneID:140743741"; db_xref "GenBank:XP_072931392.1"; gbkey "CDS"; gene "Vps13B"; product "intermembrane lipid transfer protein VPS13B isoform X7"; protein_id "XP_072931392.1"; exon_number "30";
NW_027332215.1	Gnomon	CDS	26134846	26134977	.	+	1	gene_id "Vps13B"; transcript_id "XM_073075291.1"; db_xref "GeneID:140743741"; db_xref "GenBank:XP_072931392.1"; gbkey "CDS"; gene "Vps13B"; product "intermembrane lipid transfer protein VPS13B isoform X7"; protein_id "XP_072931392.1"; exon_number "31";
NW_027332215.1	Gnomon	CDS	26135208	26135271	.	+	1	gene_id "Vps13B"; transcript_id "XM_073075291.1"; db_xref "GeneID:140743741"; db_xref "GenBank:XP_072931392.1"; gbkey "CDS"; gene "Vps13B"; product "intermembrane lipid transfer protein VPS13B isoform X7"; protein_id "XP_072931392.1"; exon_number "32";
NW_027332215.1	Gnomon	CDS	26136004	26136149	.	+	0	gene_id "Vps13B"; transcript_id "XM_073075291.1"; db_xref "GeneID:140743741"; db_xref "GenBank:XP_072931392.1"; gbkey "CDS"; gene "Vps13B"; product "intermembrane lipid transfer protein VPS13B isoform X7"; protein_id "XP_072931392.1"; exon_number "33";
NW_027332215.1	Gnomon	CDS	26136538	26136646	.	+	1	gene_id "Vps13B"; transcript_id "XM_073075291.1"; db_xref "GeneID:140743741"; db_xref "GenBank:XP_072931392.1"; gbkey "CDS"; gene "Vps13B"; product "intermembrane lipid transfer protein VPS13B isoform X7"; protein_id "XP_072931392.1"; exon_number "34";
NW_027332215.1	Gnomon	CDS	26136738	26136784	.	+	0	gene_id "Vps13B"; transcript_id "XM_073075291.1"; db_xref "GeneID:140743741"; db_xref "GenBank:XP_072931392.1"; gbkey "CDS"; gene "Vps13B"; product "intermembrane lipid transfer protein VPS13B isoform X7"; protein_id "XP_072931392.1"; exon_number "35";
NW_027332215.1	Gnomon	CDS	26136958	26137087	.	+	1	gene_id "Vps13B"; transcript_id "XM_073075291.1"; db_xref "GeneID:140743741"; db_xref "GenBank:XP_072931392.1"; gbkey "CDS"; gene "Vps13B"; product "intermembrane lipid transfer protein VPS13B isoform X7"; protein_id "XP_072931392.1"; exon_number "36";
NW_027332215.1	Gnomon	CDS	26137516	26137613	.	+	0	gene_id "Vps13B"; transcript_id "XM_073075291.1"; db_xref "GeneID:140743741"; db_xref "GenBank:XP_072931392.1"; gbkey "CDS"; gene "Vps13B"; product "intermembrane lipid transfer protein VPS13B isoform X7"; protein_id "XP_072931392.1"; exon_number "37";
NW_027332215.1	Gnomon	CDS	26137940	26138119	.	+	1	gene_id "Vps13B"; transcript_id "XM_073075291.1"; db_xref "GeneID:140743741"; db_xref "GenBank:XP_072931392.1"; gbkey "CDS"; gene "Vps13B"; product "intermembrane lipid transfer protein VPS13B isoform X7"; protein_id "XP_072931392.1"; exon_number "38";
NW_027332215.1	Gnomon	CDS	26138246	26138352	.	+	1	gene_id "Vps13B"; transcript_id "XM_073075291.1"; db_xref "GeneID:140743741"; db_xref "GenBank:XP_072931392.1"; gbkey "CDS"; gene "Vps13B"; product "intermembrane lipid transfer protein VPS13B isoform X7"; protein_id "XP_072931392.1"; exon_number "39";
NW_027332215.1	Gnomon	CDS	26138591	26138702	.	+	2	gene_id "Vps13B"; transcript_id "XM_073075291.1"; db_xref "GeneID:140743741"; db_xref "GenBank:XP_072931392.1"; gbkey "CDS"; gene "Vps13B"; product "intermembrane lipid transfer protein VPS13B isoform X7"; protein_id "XP_072931392.1"; exon_number "40";
NW_027332215.1	Gnomon	CDS	26138962	26139115	.	+	1	gene_id "Vps13B"; transcript_id "XM_073075291.1"; db_xref "GeneID:140743741"; db_xref "GenBank:XP_072931392.1"; gbkey "CDS"; gene "Vps13B"; product "intermembrane lipid transfer protein VPS13B isoform X7"; protein_id "XP_072931392.1"; exon_number "41";
NW_027332215.1	Gnomon	CDS	26139708	26139818	.	+	0	gene_id "Vps13B"; transcript_id "XM_073075291.1"; db_xref "GeneID:140743741"; db_xref "GenBank:XP_072931392.1"; gbkey "CDS"; gene "Vps13B"; product "intermembrane lipid transfer protein VPS13B isoform X7"; protein_id "XP_072931392.1"; exon_number "42";
NW_027332215.1	Gnomon	CDS	26140089	26140239	.	+	0	gene_id "Vps13B"; transcript_id "XM_073075291.1"; db_xref "GeneID:140743741"; db_xref "GenBank:XP_072931392.1"; gbkey "CDS"; gene "Vps13B"; product "intermembrane lipid transfer protein VPS13B isoform X7"; protein_id "XP_072931392.1"; exon_number "43";
NW_027332215.1	Gnomon	CDS	26141669	26141787	.	+	2	gene_id "Vps13B"; transcript_id "XM_073075291.1"; db_xref "GeneID:140743741"; db_xref "GenBank:XP_072931392.1"; gbkey "CDS"; gene "Vps13B"; product "intermembrane lipid transfer protein VPS13B isoform X7"; protein_id "XP_072931392.1"; exon_number "44";
NW_027332215.1	Gnomon	CDS	26141879	26141960	.	+	0	gene_id "Vps13B"; transcript_id "XM_073075291.1"; db_xref "GeneID:140743741"; db_xref "GenBank:XP_072931392.1"; gbkey "CDS"; gene "Vps13B"; product "intermembrane lipid transfer protein VPS13B isoform X7"; protein_id "XP_072931392.1"; exon_number "45";
NW_027332215.1	Gnomon	CDS	26142049	26142268	.	+	2	gene_id "Vps13B"; transcript_id "XM_073075291.1"; db_xref "GeneID:140743741"; db_xref "GenBank:XP_072931392.1"; gbkey "CDS"; gene "Vps13B"; product "intermembrane lipid transfer protein VPS13B isoform X7"; protein_id "XP_072931392.1"; exon_number "46";
NW_027332215.1	Gnomon	CDS	26142488	26142770	.	+	1	gene_id "Vps13B"; transcript_id "XM_073075291.1"; db_xref "GeneID:140743741"; db_xref "GenBank:XP_072931392.1"; gbkey "CDS"; gene "Vps13B"; product "intermembrane lipid transfer protein VPS13B isoform X7"; protein_id "XP_072931392.1"; exon_number "47";
NW_027332215.1	Gnomon	CDS	26143299	26143420	.	+	0	gene_id "Vps13B"; transcript_id "XM_073075291.1"; db_xref "GeneID:140743741"; db_xref "GenBank:XP_072931392.1"; gbkey "CDS"; gene "Vps13B"; product "intermembrane lipid transfer protein VPS13B isoform X7"; protein_id "XP_072931392.1"; exon_number "48";
NW_027332215.1	Gnomon	CDS	26143612	26143756	.	+	1	gene_id "Vps13B"; transcript_id "XM_073075291.1"; db_xref "GeneID:140743741"; db_xref "GenBank:XP_072931392.1"; gbkey "CDS"; gene "Vps13B"; product "intermembrane lipid transfer protein VPS13B isoform X7"; protein_id "XP_072931392.1"; exon_number "49";
NW_027332215.1	Gnomon	CDS	26144120	26144243	.	+	0	gene_id "Vps13B"; transcript_id "XM_073075291.1"; db_xref "GeneID:140743741"; db_xref "GenBank:XP_072931392.1"; gbkey "CDS"; gene "Vps13B"; product "intermembrane lipid transfer protein VPS13B isoform X7"; protein_id "XP_072931392.1"; exon_number "50";
NW_027332215.1	Gnomon	CDS	26144449	26144558	.	+	2	gene_id "Vps13B"; transcript_id "XM_073075291.1"; db_xref "GeneID:140743741"; db_xref "GenBank:XP_072931392.1"; gbkey "CDS"; gene "Vps13B"; product "intermembrane lipid transfer protein VPS13B isoform X7"; protein_id "XP_072931392.1"; exon_number "51";
NW_027332215.1	Gnomon	CDS	26145145	26145326	.	+	0	gene_id "Vps13B"; transcript_id "XM_073075291.1"; db_xref "GeneID:140743741"; db_xref "GenBank:XP_072931392.1"; gbkey "CDS"; gene "Vps13B"; product "intermembrane lipid transfer protein VPS13B isoform X7"; protein_id "XP_072931392.1"; exon_number "52";
NW_027332215.1	Gnomon	CDS	26146226	26146390	.	+	1	gene_id "Vps13B"; transcript_id "XM_073075291.1"; db_xref "GeneID:140743741"; db_xref "GenBank:XP_072931392.1"; gbkey "CDS"; gene "Vps13B"; product "intermembrane lipid transfer protein VPS13B isoform X7"; protein_id "XP_072931392.1"; exon_number "53";
NW_027332215.1	Gnomon	CDS	26146585	26146777	.	+	1	gene_id "Vps13B"; transcript_id "XM_073075291.1"; db_xref "GeneID:140743741"; db_xref "GenBank:XP_072931392.1"; gbkey "CDS"; gene "Vps13B"; product "intermembrane lipid transfer protein VPS13B isoform X7"; protein_id "XP_072931392.1"; exon_number "54";
NW_027332215.1	Gnomon	CDS	26147121	26147404	.	+	0	gene_id "Vps13B"; transcript_id "XM_073075291.1"; db_xref "GeneID:140743741"; db_xref "GenBank:XP_072931392.1"; gbkey "CDS"; gene "Vps13B"; product "intermembrane lipid transfer protein VPS13B isoform X7"; protein_id "XP_072931392.1"; exon_number "55";
NW_027332215.1	Gnomon	CDS	26147596	26147672	.	+	1	gene_id "Vps13B"; transcript_id "XM_073075291.1"; db_xref "GeneID:140743741"; db_xref "GenBank:XP_072931392.1"; gbkey "CDS"; gene "Vps13B"; product "intermembrane lipid transfer protein VPS13B isoform X7"; protein_id "XP_072931392.1"; exon_number "56";
NW_027332215.1	Gnomon	CDS	26147902	26148095	.	+	2	gene_id "Vps13B"; transcript_id "XM_073075291.1"; db_xref "GeneID:140743741"; db_xref "GenBank:XP_072931392.1"; gbkey "CDS"; gene "Vps13B"; product "intermembrane lipid transfer protein VPS13B isoform X7"; protein_id "XP_072931392.1"; exon_number "57";
NW_027332215.1	Gnomon	CDS	26148497	26148624	.	+	0	gene_id "Vps13B"; transcript_id "XM_073075291.1"; db_xref "GeneID:140743741"; db_xref "GenBank:XP_072931392.1"; gbkey "CDS"; gene "Vps13B"; product "intermembrane lipid transfer protein VPS13B isoform X7"; protein_id "XP_072931392.1"; exon_number "58";
NW_027332215.1	Gnomon	CDS	26148800	26148888	.	+	1	gene_id "Vps13B"; transcript_id "XM_073075291.1"; db_xref "GeneID:140743741"; db_xref "GenBank:XP_072931392.1"; gbkey "CDS"; gene "Vps13B"; product "intermembrane lipid transfer protein VPS13B isoform X7"; protein_id "XP_072931392.1"; exon_number "59";
NW_027332215.1	Gnomon	CDS	26149653	26149783	.	+	2	gene_id "Vps13B"; transcript_id "XM_073075291.1"; db_xref "GeneID:140743741"; db_xref "GenBank:XP_072931392.1"; gbkey "CDS"; gene "Vps13B"; product "intermembrane lipid transfer protein VPS13B isoform X7"; protein_id "XP_072931392.1"; exon_number "60";
NW_027332215.1	Gnomon	CDS	26150105	26150256	.	+	0	gene_id "Vps13B"; transcript_id "XM_073075291.1"; db_xref "GeneID:140743741"; db_xref "GenBank:XP_072931392.1"; gbkey "CDS"; gene "Vps13B"; product "intermembrane lipid transfer protein VPS13B isoform X7"; protein_id "XP_072931392.1"; exon_number "61";
NW_027332215.1	Gnomon	CDS	26150407	26150532	.	+	1	gene_id "Vps13B"; transcript_id "XM_073075291.1"; db_xref "GeneID:140743741"; db_xref "GenBank:XP_072931392.1"; gbkey "CDS"; gene "Vps13B"; product "intermembrane lipid transfer protein VPS13B isoform X7"; protein_id "XP_072931392.1"; exon_number "62";
NW_027332215.1	Gnomon	CDS	26150879	26150990	.	+	1	gene_id "Vps13B"; transcript_id "XM_073075291.1"; db_xref "GeneID:140743741"; db_xref "GenBank:XP_072931392.1"; gbkey "CDS"; gene "Vps13B"; product "intermembrane lipid transfer protein VPS13B isoform X7"; protein_id "XP_072931392.1"; exon_number "63";
NW_027332215.1	Gnomon	CDS	26151357	26151536	.	+	0	gene_id "Vps13B"; transcript_id "XM_073075291.1"; db_xref "GeneID:140743741"; db_xref "GenBank:XP_072931392.1"; gbkey "CDS"; gene "Vps13B"; product "intermembrane lipid transfer protein VPS13B isoform X7"; protein_id "XP_072931392.1"; exon_number "64";
NW_027332215.1	Gnomon	CDS	26151772	26151927	.	+	0	gene_id "Vps13B"; transcript_id "XM_073075291.1"; db_xref "GeneID:140743741"; db_xref "GenBank:XP_072931392.1"; gbkey "CDS"; gene "Vps13B"; product "intermembrane lipid transfer protein VPS13B isoform X7"; protein_id "XP_072931392.1"; exon_number "65";
NW_027332215.1	Gnomon	CDS	26152233	26152334	.	+	0	gene_id "Vps13B"; transcript_id "XM_073075291.1"; db_xref "GeneID:140743741"; db_xref "GenBank:XP_072931392.1"; gbkey "CDS"; gene "Vps13B"; product "intermembrane lipid transfer protein VPS13B isoform X7"; protein_id "XP_072931392.1"; exon_number "66";
NW_027332215.1	Gnomon	CDS	26152672	26152763	.	+	0	gene_id "Vps13B"; transcript_id "XM_073075291.1"; db_xref "GeneID:140743741"; db_xref "GenBank:XP_072931392.1"; gbkey "CDS"; gene "Vps13B"; product "intermembrane lipid transfer protein VPS13B isoform X7"; protein_id "XP_072931392.1"; exon_number "67";
NW_027332215.1	Gnomon	CDS	26153099	26153294	.	+	1	gene_id "Vps13B"; transcript_id "XM_073075291.1"; db_xref "GeneID:140743741"; db_xref "GenBank:XP_072931392.1"; gbkey "CDS"; gene "Vps13B"; product "intermembrane lipid transfer protein VPS13B isoform X7"; protein_id "XP_072931392.1"; exon_number "68";
NW_027332215.1	Gnomon	CDS	26153729	26153890	.	+	0	gene_id "Vps13B"; transcript_id "XM_073075291.1"; db_xref "GeneID:140743741"; db_xref "GenBank:XP_072931392.1"; gbkey "CDS"; gene "Vps13B"; product "intermembrane lipid transfer protein VPS13B isoform X7"; protein_id "XP_072931392.1"; exon_number "69";
NW_027332215.1	Gnomon	CDS	26154115	26154280	.	+	0	gene_id "Vps13B"; transcript_id "XM_073075291.1"; db_xref "GeneID:140743741"; db_xref "GenBank:XP_072931392.1"; gbkey "CDS"; gene "Vps13B"; product "intermembrane lipid transfer protein VPS13B isoform X7"; protein_id "XP_072931392.1"; exon_number "70";
NW_027332215.1	Gnomon	CDS	26154776	26154918	.	+	2	gene_id "Vps13B"; transcript_id "XM_073075291.1"; db_xref "GeneID:140743741"; db_xref "GenBank:XP_072931392.1"; gbkey "CDS"; gene "Vps13B"; product "intermembrane lipid transfer protein VPS13B isoform X7"; protein_id "XP_072931392.1"; exon_number "71";
NW_027332215.1	Gnomon	CDS	26155299	26155364	.	+	0	gene_id "Vps13B"; transcript_id "XM_073075291.1"; db_xref "GeneID:140743741"; db_xref "GenBank:XP_072931392.1"; gbkey "CDS"; gene "Vps13B"; product "intermembrane lipid transfer protein VPS13B isoform X7"; protein_id "XP_072931392.1"; exon_number "72";
NW_027332215.1	Gnomon	CDS	26155620	26155659	.	+	0	gene_id "Vps13B"; transcript_id "XM_073075291.1"; db_xref "GeneID:140743741"; db_xref "GenBank:XP_072931392.1"; gbkey "CDS"; gene "Vps13B"; product "intermembrane lipid transfer protein VPS13B isoform X7"; protein_id "XP_072931392.1"; exon_number "73";
NW_027332215.1	Gnomon	CDS	26156224	26156303	.	+	2	gene_id "Vps13B"; transcript_id "XM_073075291.1"; db_xref "GeneID:140743741"; db_xref "GenBank:XP_072931392.1"; gbkey "CDS"; gene "Vps13B"; product "intermembrane lipid transfer protein VPS13B isoform X7"; protein_id "XP_072931392.1"; exon_number "74";
NW_027332215.1	Gnomon	CDS	26156614	26156653	.	+	0	gene_id "Vps13B"; transcript_id "XM_073075291.1"; db_xref "GeneID:140743741"; db_xref "GenBank:XP_072931392.1"; gbkey "CDS"; gene "Vps13B"; product "intermembrane lipid transfer protein VPS13B isoform X7"; protein_id "XP_072931392.1"; exon_number "75";
NW_027332215.1	Gnomon	CDS	26157100	26157195	.	+	2	gene_id "Vps13B"; transcript_id "XM_073075291.1"; db_xref "GeneID:140743741"; db_xref "GenBank:XP_072931392.1"; gbkey "CDS"; gene "Vps13B"; product "intermembrane lipid transfer protein VPS13B isoform X7"; protein_id "XP_072931392.1"; exon_number "76";
NW_027332215.1	Gnomon	CDS	26157615	26157763	.	+	2	gene_id "Vps13B"; transcript_id "XM_073075291.1"; db_xref "GeneID:140743741"; db_xref "GenBank:XP_072931392.1"; gbkey "CDS"; gene "Vps13B"; product "intermembrane lipid transfer protein VPS13B isoform X7"; protein_id "XP_072931392.1"; exon_number "77";
NW_027332215.1	Gnomon	CDS	26157931	26158171	.	+	0	gene_id "Vps13B"; transcript_id "XM_073075291.1"; db_xref "GeneID:140743741"; db_xref "GenBank:XP_072931392.1"; gbkey "CDS"; gene "Vps13B"; product "intermembrane lipid transfer protein VPS13B isoform X7"; protein_id "XP_072931392.1"; exon_number "78";
NW_027332215.1	Gnomon	CDS	26158307	26158524	.	+	2	gene_id "Vps13B"; transcript_id "XM_073075291.1"; db_xref "GeneID:140743741"; db_xref "GenBank:XP_072931392.1"; gbkey "CDS"; gene "Vps13B"; product "intermembrane lipid transfer protein VPS13B isoform X7"; protein_id "XP_072931392.1"; exon_number "79";
NW_027332215.1	Gnomon	CDS	26158797	26158932	.	+	0	gene_id "Vps13B"; transcript_id "XM_073075291.1"; db_xref "GeneID:140743741"; db_xref "GenBank:XP_072931392.1"; gbkey "CDS"; gene "Vps13B"; product "intermembrane lipid transfer protein VPS13B isoform X7"; protein_id "XP_072931392.1"; exon_number "80";
NW_027332215.1	Gnomon	CDS	26159384	26159591	.	+	2	gene_id "Vps13B"; transcript_id "XM_073075291.1"; db_xref "GeneID:140743741"; db_xref "GenBank:XP_072931392.1"; gbkey "CDS"; gene "Vps13B"; product "intermembrane lipid transfer protein VPS13B isoform X7"; protein_id "XP_072931392.1"; exon_number "81";
NW_027332215.1	Gnomon	CDS	26160386	26160456	.	+	1	gene_id "Vps13B"; transcript_id "XM_073075291.1"; db_xref "GeneID:140743741"; db_xref "GenBank:XP_072931392.1"; gbkey "CDS"; gene "Vps13B"; product "intermembrane lipid transfer protein VPS13B isoform X7"; protein_id "XP_072931392.1"; exon_number "82";
NW_027332215.1	Gnomon	CDS	26160572	26160756	.	+	2	gene_id "Vps13B"; transcript_id "XM_073075291.1"; db_xref "GeneID:140743741"; db_xref "GenBank:XP_072931392.1"; gbkey "CDS"; gene "Vps13B"; product "intermembrane lipid transfer protein VPS13B isoform X7"; protein_id "XP_072931392.1"; exon_number "83";
NW_027332215.1	Gnomon	CDS	26161693	26161839	.	+	0	gene_id "Vps13B"; transcript_id "XM_073075291.1"; db_xref "GeneID:140743741"; db_xref "GenBank:XP_072931392.1"; gbkey "CDS"; gene "Vps13B"; product "intermembrane lipid transfer protein VPS13B isoform X7"; protein_id "XP_072931392.1"; exon_number "84";
NW_027332215.1	Gnomon	CDS	26162742	26162837	.	+	0	gene_id "Vps13B"; transcript_id "XM_073075291.1"; db_xref "GeneID:140743741"; db_xref "GenBank:XP_072931392.1"; gbkey "CDS"; gene "Vps13B"; product "intermembrane lipid transfer protein VPS13B isoform X7"; protein_id "XP_072931392.1"; exon_number "85";
NW_027332215.1	Gnomon	CDS	26162926	26162994	.	+	0	gene_id "Vps13B"; transcript_id "XM_073075291.1"; db_xref "GeneID:140743741"; db_xref "GenBank:XP_072931392.1"; gbkey "CDS"; gene "Vps13B"; product "intermembrane lipid transfer protein VPS13B isoform X7"; protein_id "XP_072931392.1"; exon_number "86";
NW_027332215.1	Gnomon	CDS	26163400	26163567	.	+	0	gene_id "Vps13B"; transcript_id "XM_073075291.1"; db_xref "GeneID:140743741"; db_xref "GenBank:XP_072931392.1"; gbkey "CDS"; gene "Vps13B"; product "intermembrane lipid transfer protein VPS13B isoform X7"; protein_id "XP_072931392.1"; exon_number "87";
NW_027332215.1	Gnomon	start_codon	26112168	26112170	.	+	0	gene_id "Vps13B"; transcript_id "XM_073075291.1"; db_xref "GeneID:140743741"; db_xref "GenBank:XP_072931392.1"; gbkey "CDS"; gene "Vps13B"; product "intermembrane lipid transfer protein VPS13B isoform X7"; protein_id "XP_072931392.1"; exon_number "2";
NW_027332215.1	Gnomon	stop_codon	26163568	26163570	.	+	0	gene_id "Vps13B"; transcript_id "XM_073075291.1"; db_xref "GeneID:140743741"; db_xref "GenBank:XP_072931392.1"; gbkey "CDS"; gene "Vps13B"; product "intermembrane lipid transfer protein VPS13B isoform X7"; protein_id "XP_072931392.1"; exon_number "87";
NW_027332215.1	Gnomon	transcript	26102419	26165967	.	+	.	gene_id "Vps13B"; transcript_id "XM_073075286.1"; db_xref "GeneID:140743741"; db_xref "GenBank:XM_073075286.1"; experiment "COORDINATES: polyA evidence [ECO:0006239]"; gbkey "mRNA"; gene "Vps13B"; model_evidence "Supporting evidence includes similarity to: 4 Proteins"; product "vacuolar protein sorting 13B, transcript variant X3"; transcript_biotype "mRNA";
NW_027332215.1	Gnomon	exon	26102419	26102594	.	+	.	gene_id "Vps13B"; transcript_id "XM_073075286.1"; db_xref "GeneID:140743741"; db_xref "GenBank:XM_073075286.1"; experiment "COORDINATES: polyA evidence [ECO:0006239]"; gene "Vps13B"; model_evidence "Supporting evidence includes similarity to: 4 Proteins"; product "vacuolar protein sorting 13B, transcript variant X3"; transcript_biotype "mRNA"; exon_number "1";
NW_027332215.1	Gnomon	exon	26112134	26112254	.	+	.	gene_id "Vps13B"; transcript_id "XM_073075286.1"; db_xref "GeneID:140743741"; db_xref "GenBank:XM_073075286.1"; experiment "COORDINATES: polyA evidence [ECO:0006239]"; gene "Vps13B"; model_evidence "Supporting evidence includes similarity to: 4 Proteins"; product "vacuolar protein sorting 13B, transcript variant X3"; transcript_biotype "mRNA"; exon_number "2";
NW_027332215.1	Gnomon	exon	26112404	26112581	.	+	.	gene_id "Vps13B"; transcript_id "XM_073075286.1"; db_xref "GeneID:140743741"; db_xref "GenBank:XM_073075286.1"; experiment "COORDINATES: polyA evidence [ECO:0006239]"; gene "Vps13B"; model_evidence "Supporting evidence includes similarity to: 4 Proteins"; product "vacuolar protein sorting 13B, transcript variant X3"; transcript_biotype "mRNA"; exon_number "3";
NW_027332215.1	Gnomon	exon	26112732	26112795	.	+	.	gene_id "Vps13B"; transcript_id "XM_073075286.1"; db_xref "GeneID:140743741"; db_xref "GenBank:XM_073075286.1"; experiment "COORDINATES: polyA evidence [ECO:0006239]"; gene "Vps13B"; model_evidence "Supporting evidence includes similarity to: 4 Proteins"; product "vacuolar protein sorting 13B, transcript variant X3"; transcript_biotype "mRNA"; exon_number "4";
NW_027332215.1	Gnomon	exon	26112956	26113140	.	+	.	gene_id "Vps13B"; transcript_id "XM_073075286.1"; db_xref "GeneID:140743741"; db_xref "GenBank:XM_073075286.1"; experiment "COORDINATES: polyA evidence [ECO:0006239]"; gene "Vps13B"; model_evidence "Supporting evidence includes similarity to: 4 Proteins"; product "vacuolar protein sorting 13B, transcript variant X3"; transcript_biotype "mRNA"; exon_number "5";
NW_027332215.1	Gnomon	exon	26113353	26113491	.	+	.	gene_id "Vps13B"; transcript_id "XM_073075286.1"; db_xref "GeneID:140743741"; db_xref "GenBank:XM_073075286.1"; experiment "COORDINATES: polyA evidence [ECO:0006239]"; gene "Vps13B"; model_evidence "Supporting evidence includes similarity to: 4 Proteins"; product "vacuolar protein sorting 13B, transcript variant X3"; transcript_biotype "mRNA"; exon_number "6";
NW_027332215.1	Gnomon	exon	26113736	26113926	.	+	.	gene_id "Vps13B"; transcript_id "XM_073075286.1"; db_xref "GeneID:140743741"; db_xref "GenBank:XM_073075286.1"; experiment "COORDINATES: polyA evidence [ECO:0006239]"; gene "Vps13B"; model_evidence "Supporting evidence includes similarity to: 4 Proteins"; product "vacuolar protein sorting 13B, transcript variant X3"; transcript_biotype "mRNA"; exon_number "7";
NW_027332215.1	Gnomon	exon	26121312	26121484	.	+	.	gene_id "Vps13B"; transcript_id "XM_073075286.1"; db_xref "GeneID:140743741"; db_xref "GenBank:XM_073075286.1"; experiment "COORDINATES: polyA evidence [ECO:0006239]"; gene "Vps13B"; model_evidence "Supporting evidence includes similarity to: 4 Proteins"; product "vacuolar protein sorting 13B, transcript variant X3"; transcript_biotype "mRNA"; exon_number "8";
NW_027332215.1	Gnomon	exon	26121917	26122102	.	+	.	gene_id "Vps13B"; transcript_id "XM_073075286.1"; db_xref "GeneID:140743741"; db_xref "GenBank:XM_073075286.1"; experiment "COORDINATES: polyA evidence [ECO:0006239]"; gene "Vps13B"; model_evidence "Supporting evidence includes similarity to: 4 Proteins"; product "vacuolar protein sorting 13B, transcript variant X3"; transcript_biotype "mRNA"; exon_number "9";
NW_027332215.1	Gnomon	exon	26122757	26122897	.	+	.	gene_id "Vps13B"; transcript_id "XM_073075286.1"; db_xref "GeneID:140743741"; db_xref "GenBank:XM_073075286.1"; experiment "COORDINATES: polyA evidence [ECO:0006239]"; gene "Vps13B"; model_evidence "Supporting evidence includes similarity to: 4 Proteins"; product "vacuolar protein sorting 13B, transcript variant X3"; transcript_biotype "mRNA"; exon_number "10";
NW_027332215.1	Gnomon	exon	26126001	26126203	.	+	.	gene_id "Vps13B"; transcript_id "XM_073075286.1"; db_xref "GeneID:140743741"; db_xref "GenBank:XM_073075286.1"; experiment "COORDINATES: polyA evidence [ECO:0006239]"; gene "Vps13B"; model_evidence "Supporting evidence includes similarity to: 4 Proteins"; product "vacuolar protein sorting 13B, transcript variant X3"; transcript_biotype "mRNA"; exon_number "11";
NW_027332215.1	Gnomon	exon	26126436	26126566	.	+	.	gene_id "Vps13B"; transcript_id "XM_073075286.1"; db_xref "GeneID:140743741"; db_xref "GenBank:XM_073075286.1"; experiment "COORDINATES: polyA evidence [ECO:0006239]"; gene "Vps13B"; model_evidence "Supporting evidence includes similarity to: 4 Proteins"; product "vacuolar protein sorting 13B, transcript variant X3"; transcript_biotype "mRNA"; exon_number "12";
NW_027332215.1	Gnomon	exon	26126744	26126957	.	+	.	gene_id "Vps13B"; transcript_id "XM_073075286.1"; db_xref "GeneID:140743741"; db_xref "GenBank:XM_073075286.1"; experiment "COORDINATES: polyA evidence [ECO:0006239]"; gene "Vps13B"; model_evidence "Supporting evidence includes similarity to: 4 Proteins"; product "vacuolar protein sorting 13B, transcript variant X3"; transcript_biotype "mRNA"; exon_number "13";
NW_027332215.1	Gnomon	exon	26128275	26128368	.	+	.	gene_id "Vps13B"; transcript_id "XM_073075286.1"; db_xref "GeneID:140743741"; db_xref "GenBank:XM_073075286.1"; experiment "COORDINATES: polyA evidence [ECO:0006239]"; gene "Vps13B"; model_evidence "Supporting evidence includes similarity to: 4 Proteins"; product "vacuolar protein sorting 13B, transcript variant X3"; transcript_biotype "mRNA"; exon_number "14";
NW_027332215.1	Gnomon	exon	26128692	26128830	.	+	.	gene_id "Vps13B"; transcript_id "XM_073075286.1"; db_xref "GeneID:140743741"; db_xref "GenBank:XM_073075286.1"; experiment "COORDINATES: polyA evidence [ECO:0006239]"; gene "Vps13B"; model_evidence "Supporting evidence includes similarity to: 4 Proteins"; product "vacuolar protein sorting 13B, transcript variant X3"; transcript_biotype "mRNA"; exon_number "15";
NW_027332215.1	Gnomon	exon	26129083	26129217	.	+	.	gene_id "Vps13B"; transcript_id "XM_073075286.1"; db_xref "GeneID:140743741"; db_xref "GenBank:XM_073075286.1"; experiment "COORDINATES: polyA evidence [ECO:0006239]"; gene "Vps13B"; model_evidence "Supporting evidence includes similarity to: 4 Proteins"; product "vacuolar protein sorting 13B, transcript variant X3"; transcript_biotype "mRNA"; exon_number "16";
NW_027332215.1	Gnomon	exon	26129479	26129598	.	+	.	gene_id "Vps13B"; transcript_id "XM_073075286.1"; db_xref "GeneID:140743741"; db_xref "GenBank:XM_073075286.1"; experiment "COORDINATES: polyA evidence [ECO:0006239]"; gene "Vps13B"; model_evidence "Supporting evidence includes similarity to: 4 Proteins"; product "vacuolar protein sorting 13B, transcript variant X3"; transcript_biotype "mRNA"; exon_number "17";
NW_027332215.1	Gnomon	exon	26129706	26129766	.	+	.	gene_id "Vps13B"; transcript_id "XM_073075286.1"; db_xref "GeneID:140743741"; db_xref "GenBank:XM_073075286.1"; experiment "COORDINATES: polyA evidence [ECO:0006239]"; gene "Vps13B"; model_evidence "Supporting evidence includes similarity to: 4 Proteins"; product "vacuolar protein sorting 13B, transcript variant X3"; transcript_biotype "mRNA"; exon_number "18";
NW_027332215.1	Gnomon	exon	26130039	26130193	.	+	.	gene_id "Vps13B"; transcript_id "XM_073075286.1"; db_xref "GeneID:140743741"; db_xref "GenBank:XM_073075286.1"; experiment "COORDINATES: polyA evidence [ECO:0006239]"; gene "Vps13B"; model_evidence "Supporting evidence includes similarity to: 4 Proteins"; product "vacuolar protein sorting 13B, transcript variant X3"; transcript_biotype "mRNA"; exon_number "19";
NW_027332215.1	Gnomon	exon	26130437	26130513	.	+	.	gene_id "Vps13B"; transcript_id "XM_073075286.1"; db_xref "GeneID:140743741"; db_xref "GenBank:XM_073075286.1"; experiment "COORDINATES: polyA evidence [ECO:0006239]"; gene "Vps13B"; model_evidence "Supporting evidence includes similarity to: 4 Proteins"; product "vacuolar protein sorting 13B, transcript variant X3"; transcript_biotype "mRNA"; exon_number "20";
NW_027332215.1	Gnomon	exon	26130708	26130836	.	+	.	gene_id "Vps13B"; transcript_id "XM_073075286.1"; db_xref "GeneID:140743741"; db_xref "GenBank:XM_073075286.1"; experiment "COORDINATES: polyA evidence [ECO:0006239]"; gene "Vps13B"; model_evidence "Supporting evidence includes similarity to: 4 Proteins"; product "vacuolar protein sorting 13B, transcript variant X3"; transcript_biotype "mRNA"; exon_number "21";
NW_027332215.1	Gnomon	exon	26131169	26131368	.	+	.	gene_id "Vps13B"; transcript_id "XM_073075286.1"; db_xref "GeneID:140743741"; db_xref "GenBank:XM_073075286.1"; experiment "COORDINATES: polyA evidence [ECO:0006239]"; gene "Vps13B"; model_evidence "Supporting evidence includes similarity to: 4 Proteins"; product "vacuolar protein sorting 13B, transcript variant X3"; transcript_biotype "mRNA"; exon_number "22";
NW_027332215.1	Gnomon	exon	26131887	26131972	.	+	.	gene_id "Vps13B"; transcript_id "XM_073075286.1"; db_xref "GeneID:140743741"; db_xref "GenBank:XM_073075286.1"; experiment "COORDINATES: polyA evidence [ECO:0006239]"; gene "Vps13B"; model_evidence "Supporting evidence includes similarity to: 4 Proteins"; product "vacuolar protein sorting 13B, transcript variant X3"; transcript_biotype "mRNA"; exon_number "23";
NW_027332215.1	Gnomon	exon	26132053	26132327	.	+	.	gene_id "Vps13B"; transcript_id "XM_073075286.1"; db_xref "GeneID:140743741"; db_xref "GenBank:XM_073075286.1"; experiment "COORDINATES: polyA evidence [ECO:0006239]"; gene "Vps13B"; model_evidence "Supporting evidence includes similarity to: 4 Proteins"; product "vacuolar protein sorting 13B, transcript variant X3"; transcript_biotype "mRNA"; exon_number "24";
NW_027332215.1	Gnomon	exon	26132509	26132582	.	+	.	gene_id "Vps13B"; transcript_id "XM_073075286.1"; db_xref "GeneID:140743741"; db_xref "GenBank:XM_073075286.1"; experiment "COORDINATES: polyA evidence [ECO:0006239]"; gene "Vps13B"; model_evidence "Supporting evidence includes similarity to: 4 Proteins"; product "vacuolar protein sorting 13B, transcript variant X3"; transcript_biotype "mRNA"; exon_number "25";
NW_027332215.1	Gnomon	exon	26132687	26132705	.	+	.	gene_id "Vps13B"; transcript_id "XM_073075286.1"; db_xref "GeneID:140743741"; db_xref "GenBank:XM_073075286.1"; experiment "COORDINATES: polyA evidence [ECO:0006239]"; gene "Vps13B"; model_evidence "Supporting evidence includes similarity to: 4 Proteins"; product "vacuolar protein sorting 13B, transcript variant X3"; transcript_biotype "mRNA"; exon_number "26";
NW_027332215.1	Gnomon	exon	26133150	26133293	.	+	.	gene_id "Vps13B"; transcript_id "XM_073075286.1"; db_xref "GeneID:140743741"; db_xref "GenBank:XM_073075286.1"; experiment "COORDINATES: polyA evidence [ECO:0006239]"; gene "Vps13B"; model_evidence "Supporting evidence includes similarity to: 4 Proteins"; product "vacuolar protein sorting 13B, transcript variant X3"; transcript_biotype "mRNA"; exon_number "27";
NW_027332215.1	Gnomon	exon	26133632	26133747	.	+	.	gene_id "Vps13B"; transcript_id "XM_073075286.1"; db_xref "GeneID:140743741"; db_xref "GenBank:XM_073075286.1"; experiment "COORDINATES: polyA evidence [ECO:0006239]"; gene "Vps13B"; model_evidence "Supporting evidence includes similarity to: 4 Proteins"; product "vacuolar protein sorting 13B, transcript variant X3"; transcript_biotype "mRNA"; exon_number "28";
NW_027332215.1	Gnomon	exon	26133824	26133930	.	+	.	gene_id "Vps13B"; transcript_id "XM_073075286.1"; db_xref "GeneID:140743741"; db_xref "GenBank:XM_073075286.1"; experiment "COORDINATES: polyA evidence [ECO:0006239]"; gene "Vps13B"; model_evidence "Supporting evidence includes similarity to: 4 Proteins"; product "vacuolar protein sorting 13B, transcript variant X3"; transcript_biotype "mRNA"; exon_number "29";
NW_027332215.1	Gnomon	exon	26134193	26134376	.	+	.	gene_id "Vps13B"; transcript_id "XM_073075286.1"; db_xref "GeneID:140743741"; db_xref "GenBank:XM_073075286.1"; experiment "COORDINATES: polyA evidence [ECO:0006239]"; gene "Vps13B"; model_evidence "Supporting evidence includes similarity to: 4 Proteins"; product "vacuolar protein sorting 13B, transcript variant X3"; transcript_biotype "mRNA"; exon_number "30";
NW_027332215.1	Gnomon	exon	26134846	26134977	.	+	.	gene_id "Vps13B"; transcript_id "XM_073075286.1"; db_xref "GeneID:140743741"; db_xref "GenBank:XM_073075286.1"; experiment "COORDINATES: polyA evidence [ECO:0006239]"; gene "Vps13B"; model_evidence "Supporting evidence includes similarity to: 4 Proteins"; product "vacuolar protein sorting 13B, transcript variant X3"; transcript_biotype "mRNA"; exon_number "31";
NW_027332215.1	Gnomon	exon	26135208	26135271	.	+	.	gene_id "Vps13B"; transcript_id "XM_073075286.1"; db_xref "GeneID:140743741"; db_xref "GenBank:XM_073075286.1"; experiment "COORDINATES: polyA evidence [ECO:0006239]"; gene "Vps13B"; model_evidence "Supporting evidence includes similarity to: 4 Proteins"; product "vacuolar protein sorting 13B, transcript variant X3"; transcript_biotype "mRNA"; exon_number "32";
NW_027332215.1	Gnomon	exon	26136004	26136149	.	+	.	gene_id "Vps13B"; transcript_id "XM_073075286.1"; db_xref "GeneID:140743741"; db_xref "GenBank:XM_073075286.1"; experiment "COORDINATES: polyA evidence [ECO:0006239]"; gene "Vps13B"; model_evidence "Supporting evidence includes similarity to: 4 Proteins"; product "vacuolar protein sorting 13B, transcript variant X3"; transcript_biotype "mRNA"; exon_number "33";
NW_027332215.1	Gnomon	exon	26136538	26136646	.	+	.	gene_id "Vps13B"; transcript_id "XM_073075286.1"; db_xref "GeneID:140743741"; db_xref "GenBank:XM_073075286.1"; experiment "COORDINATES: polyA evidence [ECO:0006239]"; gene "Vps13B"; model_evidence "Supporting evidence includes similarity to: 4 Proteins"; product "vacuolar protein sorting 13B, transcript variant X3"; transcript_biotype "mRNA"; exon_number "34";
NW_027332215.1	Gnomon	exon	26136738	26136784	.	+	.	gene_id "Vps13B"; transcript_id "XM_073075286.1"; db_xref "GeneID:140743741"; db_xref "GenBank:XM_073075286.1"; experiment "COORDINATES: polyA evidence [ECO:0006239]"; gene "Vps13B"; model_evidence "Supporting evidence includes similarity to: 4 Proteins"; product "vacuolar protein sorting 13B, transcript variant X3"; transcript_biotype "mRNA"; exon_number "35";
NW_027332215.1	Gnomon	exon	26136958	26137087	.	+	.	gene_id "Vps13B"; transcript_id "XM_073075286.1"; db_xref "GeneID:140743741"; db_xref "GenBank:XM_073075286.1"; experiment "COORDINATES: polyA evidence [ECO:0006239]"; gene "Vps13B"; model_evidence "Supporting evidence includes similarity to: 4 Proteins"; product "vacuolar protein sorting 13B, transcript variant X3"; transcript_biotype "mRNA"; exon_number "36";
NW_027332215.1	Gnomon	exon	26137516	26137613	.	+	.	gene_id "Vps13B"; transcript_id "XM_073075286.1"; db_xref "GeneID:140743741"; db_xref "GenBank:XM_073075286.1"; experiment "COORDINATES: polyA evidence [ECO:0006239]"; gene "Vps13B"; model_evidence "Supporting evidence includes similarity to: 4 Proteins"; product "vacuolar protein sorting 13B, transcript variant X3"; transcript_biotype "mRNA"; exon_number "37";
NW_027332215.1	Gnomon	exon	26137940	26138119	.	+	.	gene_id "Vps13B"; transcript_id "XM_073075286.1"; db_xref "GeneID:140743741"; db_xref "GenBank:XM_073075286.1"; experiment "COORDINATES: polyA evidence [ECO:0006239]"; gene "Vps13B"; model_evidence "Supporting evidence includes similarity to: 4 Proteins"; product "vacuolar protein sorting 13B, transcript variant X3"; transcript_biotype "mRNA"; exon_number "38";
NW_027332215.1	Gnomon	exon	26138246	26138352	.	+	.	gene_id "Vps13B"; transcript_id "XM_073075286.1"; db_xref "GeneID:140743741"; db_xref "GenBank:XM_073075286.1"; experiment "COORDINATES: polyA evidence [ECO:0006239]"; gene "Vps13B"; model_evidence "Supporting evidence includes similarity to: 4 Proteins"; product "vacuolar protein sorting 13B, transcript variant X3"; transcript_biotype "mRNA"; exon_number "39";
NW_027332215.1	Gnomon	exon	26138591	26138702	.	+	.	gene_id "Vps13B"; transcript_id "XM_073075286.1"; db_xref "GeneID:140743741"; db_xref "GenBank:XM_073075286.1"; experiment "COORDINATES: polyA evidence [ECO:0006239]"; gene "Vps13B"; model_evidence "Supporting evidence includes similarity to: 4 Proteins"; product "vacuolar protein sorting 13B, transcript variant X3"; transcript_biotype "mRNA"; exon_number "40";
NW_027332215.1	Gnomon	exon	26138962	26139115	.	+	.	gene_id "Vps13B"; transcript_id "XM_073075286.1"; db_xref "GeneID:140743741"; db_xref "GenBank:XM_073075286.1"; experiment "COORDINATES: polyA evidence [ECO:0006239]"; gene "Vps13B"; model_evidence "Supporting evidence includes similarity to: 4 Proteins"; product "vacuolar protein sorting 13B, transcript variant X3"; transcript_biotype "mRNA"; exon_number "41";
NW_027332215.1	Gnomon	exon	26139450	26139575	.	+	.	gene_id "Vps13B"; transcript_id "XM_073075286.1"; db_xref "GeneID:140743741"; db_xref "GenBank:XM_073075286.1"; experiment "COORDINATES: polyA evidence [ECO:0006239]"; gene "Vps13B"; model_evidence "Supporting evidence includes similarity to: 4 Proteins"; product "vacuolar protein sorting 13B, transcript variant X3"; transcript_biotype "mRNA"; exon_number "42";
NW_027332215.1	Gnomon	exon	26139708	26139818	.	+	.	gene_id "Vps13B"; transcript_id "XM_073075286.1"; db_xref "GeneID:140743741"; db_xref "GenBank:XM_073075286.1"; experiment "COORDINATES: polyA evidence [ECO:0006239]"; gene "Vps13B"; model_evidence "Supporting evidence includes similarity to: 4 Proteins"; product "vacuolar protein sorting 13B, transcript variant X3"; transcript_biotype "mRNA"; exon_number "43";
NW_027332215.1	Gnomon	exon	26140089	26140239	.	+	.	gene_id "Vps13B"; transcript_id "XM_073075286.1"; db_xref "GeneID:140743741"; db_xref "GenBank:XM_073075286.1"; experiment "COORDINATES: polyA evidence [ECO:0006239]"; gene "Vps13B"; model_evidence "Supporting evidence includes similarity to: 4 Proteins"; product "vacuolar protein sorting 13B, transcript variant X3"; transcript_biotype "mRNA"; exon_number "44";
NW_027332215.1	Gnomon	exon	26141669	26141787	.	+	.	gene_id "Vps13B"; transcript_id "XM_073075286.1"; db_xref "GeneID:140743741"; db_xref "GenBank:XM_073075286.1"; experiment "COORDINATES: polyA evidence [ECO:0006239]"; gene "Vps13B"; model_evidence "Supporting evidence includes similarity to: 4 Proteins"; product "vacuolar protein sorting 13B, transcript variant X3"; transcript_biotype "mRNA"; exon_number "45";
NW_027332215.1	Gnomon	exon	26141879	26141960	.	+	.	gene_id "Vps13B"; transcript_id "XM_073075286.1"; db_xref "GeneID:140743741"; db_xref "GenBank:XM_073075286.1"; experiment "COORDINATES: polyA evidence [ECO:0006239]"; gene "Vps13B"; model_evidence "Supporting evidence includes similarity to: 4 Proteins"; product "vacuolar protein sorting 13B, transcript variant X3"; transcript_biotype "mRNA"; exon_number "46";
NW_027332215.1	Gnomon	exon	26142049	26142268	.	+	.	gene_id "Vps13B"; transcript_id "XM_073075286.1"; db_xref "GeneID:140743741"; db_xref "GenBank:XM_073075286.1"; experiment "COORDINATES: polyA evidence [ECO:0006239]"; gene "Vps13B"; model_evidence "Supporting evidence includes similarity to: 4 Proteins"; product "vacuolar protein sorting 13B, transcript variant X3"; transcript_biotype "mRNA"; exon_number "47";
NW_027332215.1	Gnomon	exon	26142488	26142770	.	+	.	gene_id "Vps13B"; transcript_id "XM_073075286.1"; db_xref "GeneID:140743741"; db_xref "GenBank:XM_073075286.1"; experiment "COORDINATES: polyA evidence [ECO:0006239]"; gene "Vps13B"; model_evidence "Supporting evidence includes similarity to: 4 Proteins"; product "vacuolar protein sorting 13B, transcript variant X3"; transcript_biotype "mRNA"; exon_number "48";
NW_027332215.1	Gnomon	exon	26143299	26143420	.	+	.	gene_id "Vps13B"; transcript_id "XM_073075286.1"; db_xref "GeneID:140743741"; db_xref "GenBank:XM_073075286.1"; experiment "COORDINATES: polyA evidence [ECO:0006239]"; gene "Vps13B"; model_evidence "Supporting evidence includes similarity to: 4 Proteins"; product "vacuolar protein sorting 13B, transcript variant X3"; transcript_biotype "mRNA"; exon_number "49";
NW_027332215.1	Gnomon	exon	26143612	26143756	.	+	.	gene_id "Vps13B"; transcript_id "XM_073075286.1"; db_xref "GeneID:140743741"; db_xref "GenBank:XM_073075286.1"; experiment "COORDINATES: polyA evidence [ECO:0006239]"; gene "Vps13B"; model_evidence "Supporting evidence includes similarity to: 4 Proteins"; product "vacuolar protein sorting 13B, transcript variant X3"; transcript_biotype "mRNA"; exon_number "50";
NW_027332215.1	Gnomon	exon	26144120	26144243	.	+	.	gene_id "Vps13B"; transcript_id "XM_073075286.1"; db_xref "GeneID:140743741"; db_xref "GenBank:XM_073075286.1"; experiment "COORDINATES: polyA evidence [ECO:0006239]"; gene "Vps13B"; model_evidence "Supporting evidence includes similarity to: 4 Proteins"; product "vacuolar protein sorting 13B, transcript variant X3"; transcript_biotype "mRNA"; exon_number "51";
NW_027332215.1	Gnomon	exon	26144449	26144558	.	+	.	gene_id "Vps13B"; transcript_id "XM_073075286.1"; db_xref "GeneID:140743741"; db_xref "GenBank:XM_073075286.1"; experiment "COORDINATES: polyA evidence [ECO:0006239]"; gene "Vps13B"; model_evidence "Supporting evidence includes similarity to: 4 Proteins"; product "vacuolar protein sorting 13B, transcript variant X3"; transcript_biotype "mRNA"; exon_number "52";
NW_027332215.1	Gnomon	exon	26145145	26145326	.	+	.	gene_id "Vps13B"; transcript_id "XM_073075286.1"; db_xref "GeneID:140743741"; db_xref "GenBank:XM_073075286.1"; experiment "COORDINATES: polyA evidence [ECO:0006239]"; gene "Vps13B"; model_evidence "Supporting evidence includes similarity to: 4 Proteins"; product "vacuolar protein sorting 13B, transcript variant X3"; transcript_biotype "mRNA"; exon_number "53";
NW_027332215.1	Gnomon	exon	26146226	26146390	.	+	.	gene_id "Vps13B"; transcript_id "XM_073075286.1"; db_xref "GeneID:140743741"; db_xref "GenBank:XM_073075286.1"; experiment "COORDINATES: polyA evidence [ECO:0006239]"; gene "Vps13B"; model_evidence "Supporting evidence includes similarity to: 4 Proteins"; product "vacuolar protein sorting 13B, transcript variant X3"; transcript_biotype "mRNA"; exon_number "54";
NW_027332215.1	Gnomon	exon	26146585	26146777	.	+	.	gene_id "Vps13B"; transcript_id "XM_073075286.1"; db_xref "GeneID:140743741"; db_xref "GenBank:XM_073075286.1"; experiment "COORDINATES: polyA evidence [ECO:0006239]"; gene "Vps13B"; model_evidence "Supporting evidence includes similarity to: 4 Proteins"; product "vacuolar protein sorting 13B, transcript variant X3"; transcript_biotype "mRNA"; exon_number "55";
NW_027332215.1	Gnomon	exon	26147121	26147404	.	+	.	gene_id "Vps13B"; transcript_id "XM_073075286.1"; db_xref "GeneID:140743741"; db_xref "GenBank:XM_073075286.1"; experiment "COORDINATES: polyA evidence [ECO:0006239]"; gene "Vps13B"; model_evidence "Supporting evidence includes similarity to: 4 Proteins"; product "vacuolar protein sorting 13B, transcript variant X3"; transcript_biotype "mRNA"; exon_number "56";
NW_027332215.1	Gnomon	exon	26147596	26147672	.	+	.	gene_id "Vps13B"; transcript_id "XM_073075286.1"; db_xref "GeneID:140743741"; db_xref "GenBank:XM_073075286.1"; experiment "COORDINATES: polyA evidence [ECO:0006239]"; gene "Vps13B"; model_evidence "Supporting evidence includes similarity to: 4 Proteins"; product "vacuolar protein sorting 13B, transcript variant X3"; transcript_biotype "mRNA"; exon_number "57";
NW_027332215.1	Gnomon	exon	26147902	26148095	.	+	.	gene_id "Vps13B"; transcript_id "XM_073075286.1"; db_xref "GeneID:140743741"; db_xref "GenBank:XM_073075286.1"; experiment "COORDINATES: polyA evidence [ECO:0006239]"; gene "Vps13B"; model_evidence "Supporting evidence includes similarity to: 4 Proteins"; product "vacuolar protein sorting 13B, transcript variant X3"; transcript_biotype "mRNA"; exon_number "58";
NW_027332215.1	Gnomon	exon	26148497	26148624	.	+	.	gene_id "Vps13B"; transcript_id "XM_073075286.1"; db_xref "GeneID:140743741"; db_xref "GenBank:XM_073075286.1"; experiment "COORDINATES: polyA evidence [ECO:0006239]"; gene "Vps13B"; model_evidence "Supporting evidence includes similarity to: 4 Proteins"; product "vacuolar protein sorting 13B, transcript variant X3"; transcript_biotype "mRNA"; exon_number "59";
NW_027332215.1	Gnomon	exon	26148800	26148888	.	+	.	gene_id "Vps13B"; transcript_id "XM_073075286.1"; db_xref "GeneID:140743741"; db_xref "GenBank:XM_073075286.1"; experiment "COORDINATES: polyA evidence [ECO:0006239]"; gene "Vps13B"; model_evidence "Supporting evidence includes similarity to: 4 Proteins"; product "vacuolar protein sorting 13B, transcript variant X3"; transcript_biotype "mRNA"; exon_number "60";
NW_027332215.1	Gnomon	exon	26149653	26149783	.	+	.	gene_id "Vps13B"; transcript_id "XM_073075286.1"; db_xref "GeneID:140743741"; db_xref "GenBank:XM_073075286.1"; experiment "COORDINATES: polyA evidence [ECO:0006239]"; gene "Vps13B"; model_evidence "Supporting evidence includes similarity to: 4 Proteins"; product "vacuolar protein sorting 13B, transcript variant X3"; transcript_biotype "mRNA"; exon_number "61";
NW_027332215.1	Gnomon	exon	26150105	26150256	.	+	.	gene_id "Vps13B"; transcript_id "XM_073075286.1"; db_xref "GeneID:140743741"; db_xref "GenBank:XM_073075286.1"; experiment "COORDINATES: polyA evidence [ECO:0006239]"; gene "Vps13B"; model_evidence "Supporting evidence includes similarity to: 4 Proteins"; product "vacuolar protein sorting 13B, transcript variant X3"; transcript_biotype "mRNA"; exon_number "62";
NW_027332215.1	Gnomon	exon	26150407	26150532	.	+	.	gene_id "Vps13B"; transcript_id "XM_073075286.1"; db_xref "GeneID:140743741"; db_xref "GenBank:XM_073075286.1"; experiment "COORDINATES: polyA evidence [ECO:0006239]"; gene "Vps13B"; model_evidence "Supporting evidence includes similarity to: 4 Proteins"; product "vacuolar protein sorting 13B, transcript variant X3"; transcript_biotype "mRNA"; exon_number "63";
NW_027332215.1	Gnomon	exon	26150879	26150990	.	+	.	gene_id "Vps13B"; transcript_id "XM_073075286.1"; db_xref "GeneID:140743741"; db_xref "GenBank:XM_073075286.1"; experiment "COORDINATES: polyA evidence [ECO:0006239]"; gene "Vps13B"; model_evidence "Supporting evidence includes similarity to: 4 Proteins"; product "vacuolar protein sorting 13B, transcript variant X3"; transcript_biotype "mRNA"; exon_number "64";
NW_027332215.1	Gnomon	exon	26151357	26151536	.	+	.	gene_id "Vps13B"; transcript_id "XM_073075286.1"; db_xref "GeneID:140743741"; db_xref "GenBank:XM_073075286.1"; experiment "COORDINATES: polyA evidence [ECO:0006239]"; gene "Vps13B"; model_evidence "Supporting evidence includes similarity to: 4 Proteins"; product "vacuolar protein sorting 13B, transcript variant X3"; transcript_biotype "mRNA"; exon_number "65";
NW_027332215.1	Gnomon	exon	26151772	26151927	.	+	.	gene_id "Vps13B"; transcript_id "XM_073075286.1"; db_xref "GeneID:140743741"; db_xref "GenBank:XM_073075286.1"; experiment "COORDINATES: polyA evidence [ECO:0006239]"; gene "Vps13B"; model_evidence "Supporting evidence includes similarity to: 4 Proteins"; product "vacuolar protein sorting 13B, transcript variant X3"; transcript_biotype "mRNA"; exon_number "66";
NW_027332215.1	Gnomon	exon	26152233	26152334	.	+	.	gene_id "Vps13B"; transcript_id "XM_073075286.1"; db_xref "GeneID:140743741"; db_xref "GenBank:XM_073075286.1"; experiment "COORDINATES: polyA evidence [ECO:0006239]"; gene "Vps13B"; model_evidence "Supporting evidence includes similarity to: 4 Proteins"; product "vacuolar protein sorting 13B, transcript variant X3"; transcript_biotype "mRNA"; exon_number "67";
NW_027332215.1	Gnomon	exon	26152672	26152763	.	+	.	gene_id "Vps13B"; transcript_id "XM_073075286.1"; db_xref "GeneID:140743741"; db_xref "GenBank:XM_073075286.1"; experiment "COORDINATES: polyA evidence [ECO:0006239]"; gene "Vps13B"; model_evidence "Supporting evidence includes similarity to: 4 Proteins"; product "vacuolar protein sorting 13B, transcript variant X3"; transcript_biotype "mRNA"; exon_number "68";
NW_027332215.1	Gnomon	exon	26153099	26153294	.	+	.	gene_id "Vps13B"; transcript_id "XM_073075286.1"; db_xref "GeneID:140743741"; db_xref "GenBank:XM_073075286.1"; experiment "COORDINATES: polyA evidence [ECO:0006239]"; gene "Vps13B"; model_evidence "Supporting evidence includes similarity to: 4 Proteins"; product "vacuolar protein sorting 13B, transcript variant X3"; transcript_biotype "mRNA"; exon_number "69";
NW_027332215.1	Gnomon	exon	26153729	26153890	.	+	.	gene_id "Vps13B"; transcript_id "XM_073075286.1"; db_xref "GeneID:140743741"; db_xref "GenBank:XM_073075286.1"; experiment "COORDINATES: polyA evidence [ECO:0006239]"; gene "Vps13B"; model_evidence "Supporting evidence includes similarity to: 4 Proteins"; product "vacuolar protein sorting 13B, transcript variant X3"; transcript_biotype "mRNA"; exon_number "70";
NW_027332215.1	Gnomon	exon	26154115	26154280	.	+	.	gene_id "Vps13B"; transcript_id "XM_073075286.1"; db_xref "GeneID:140743741"; db_xref "GenBank:XM_073075286.1"; experiment "COORDINATES: polyA evidence [ECO:0006239]"; gene "Vps13B"; model_evidence "Supporting evidence includes similarity to: 4 Proteins"; product "vacuolar protein sorting 13B, transcript variant X3"; transcript_biotype "mRNA"; exon_number "71";
NW_027332215.1	Gnomon	exon	26154776	26154918	.	+	.	gene_id "Vps13B"; transcript_id "XM_073075286.1"; db_xref "GeneID:140743741"; db_xref "GenBank:XM_073075286.1"; experiment "COORDINATES: polyA evidence [ECO:0006239]"; gene "Vps13B"; model_evidence "Supporting evidence includes similarity to: 4 Proteins"; product "vacuolar protein sorting 13B, transcript variant X3"; transcript_biotype "mRNA"; exon_number "72";
NW_027332215.1	Gnomon	exon	26155299	26155364	.	+	.	gene_id "Vps13B"; transcript_id "XM_073075286.1"; db_xref "GeneID:140743741"; db_xref "GenBank:XM_073075286.1"; experiment "COORDINATES: polyA evidence [ECO:0006239]"; gene "Vps13B"; model_evidence "Supporting evidence includes similarity to: 4 Proteins"; product "vacuolar protein sorting 13B, transcript variant X3"; transcript_biotype "mRNA"; exon_number "73";
NW_027332215.1	Gnomon	exon	26155620	26155659	.	+	.	gene_id "Vps13B"; transcript_id "XM_073075286.1"; db_xref "GeneID:140743741"; db_xref "GenBank:XM_073075286.1"; experiment "COORDINATES: polyA evidence [ECO:0006239]"; gene "Vps13B"; model_evidence "Supporting evidence includes similarity to: 4 Proteins"; product "vacuolar protein sorting 13B, transcript variant X3"; transcript_biotype "mRNA"; exon_number "74";
NW_027332215.1	Gnomon	exon	26156224	26156303	.	+	.	gene_id "Vps13B"; transcript_id "XM_073075286.1"; db_xref "GeneID:140743741"; db_xref "GenBank:XM_073075286.1"; experiment "COORDINATES: polyA evidence [ECO:0006239]"; gene "Vps13B"; model_evidence "Supporting evidence includes similarity to: 4 Proteins"; product "vacuolar protein sorting 13B, transcript variant X3"; transcript_biotype "mRNA"; exon_number "75";
NW_027332215.1	Gnomon	exon	26156614	26156653	.	+	.	gene_id "Vps13B"; transcript_id "XM_073075286.1"; db_xref "GeneID:140743741"; db_xref "GenBank:XM_073075286.1"; experiment "COORDINATES: polyA evidence [ECO:0006239]"; gene "Vps13B"; model_evidence "Supporting evidence includes similarity to: 4 Proteins"; product "vacuolar protein sorting 13B, transcript variant X3"; transcript_biotype "mRNA"; exon_number "76";
NW_027332215.1	Gnomon	exon	26157100	26157195	.	+	.	gene_id "Vps13B"; transcript_id "XM_073075286.1"; db_xref "GeneID:140743741"; db_xref "GenBank:XM_073075286.1"; experiment "COORDINATES: polyA evidence [ECO:0006239]"; gene "Vps13B"; model_evidence "Supporting evidence includes similarity to: 4 Proteins"; product "vacuolar protein sorting 13B, transcript variant X3"; transcript_biotype "mRNA"; exon_number "77";
NW_027332215.1	Gnomon	exon	26157615	26157763	.	+	.	gene_id "Vps13B"; transcript_id "XM_073075286.1"; db_xref "GeneID:140743741"; db_xref "GenBank:XM_073075286.1"; experiment "COORDINATES: polyA evidence [ECO:0006239]"; gene "Vps13B"; model_evidence "Supporting evidence includes similarity to: 4 Proteins"; product "vacuolar protein sorting 13B, transcript variant X3"; transcript_biotype "mRNA"; exon_number "78";
NW_027332215.1	Gnomon	exon	26157931	26158171	.	+	.	gene_id "Vps13B"; transcript_id "XM_073075286.1"; db_xref "GeneID:140743741"; db_xref "GenBank:XM_073075286.1"; experiment "COORDINATES: polyA evidence [ECO:0006239]"; gene "Vps13B"; model_evidence "Supporting evidence includes similarity to: 4 Proteins"; product "vacuolar protein sorting 13B, transcript variant X3"; transcript_biotype "mRNA"; exon_number "79";
NW_027332215.1	Gnomon	exon	26158307	26158524	.	+	.	gene_id "Vps13B"; transcript_id "XM_073075286.1"; db_xref "GeneID:140743741"; db_xref "GenBank:XM_073075286.1"; experiment "COORDINATES: polyA evidence [ECO:0006239]"; gene "Vps13B"; model_evidence "Supporting evidence includes similarity to: 4 Proteins"; product "vacuolar protein sorting 13B, transcript variant X3"; transcript_biotype "mRNA"; exon_number "80";
NW_027332215.1	Gnomon	exon	26158797	26158932	.	+	.	gene_id "Vps13B"; transcript_id "XM_073075286.1"; db_xref "GeneID:140743741"; db_xref "GenBank:XM_073075286.1"; experiment "COORDINATES: polyA evidence [ECO:0006239]"; gene "Vps13B"; model_evidence "Supporting evidence includes similarity to: 4 Proteins"; product "vacuolar protein sorting 13B, transcript variant X3"; transcript_biotype "mRNA"; exon_number "81";
NW_027332215.1	Gnomon	exon	26159384	26159591	.	+	.	gene_id "Vps13B"; transcript_id "XM_073075286.1"; db_xref "GeneID:140743741"; db_xref "GenBank:XM_073075286.1"; experiment "COORDINATES: polyA evidence [ECO:0006239]"; gene "Vps13B"; model_evidence "Supporting evidence includes similarity to: 4 Proteins"; product "vacuolar protein sorting 13B, transcript variant X3"; transcript_biotype "mRNA"; exon_number "82";
NW_027332215.1	Gnomon	exon	26160386	26160456	.	+	.	gene_id "Vps13B"; transcript_id "XM_073075286.1"; db_xref "GeneID:140743741"; db_xref "GenBank:XM_073075286.1"; experiment "COORDINATES: polyA evidence [ECO:0006239]"; gene "Vps13B"; model_evidence "Supporting evidence includes similarity to: 4 Proteins"; product "vacuolar protein sorting 13B, transcript variant X3"; transcript_biotype "mRNA"; exon_number "83";
NW_027332215.1	Gnomon	exon	26160572	26160756	.	+	.	gene_id "Vps13B"; transcript_id "XM_073075286.1"; db_xref "GeneID:140743741"; db_xref "GenBank:XM_073075286.1"; experiment "COORDINATES: polyA evidence [ECO:0006239]"; gene "Vps13B"; model_evidence "Supporting evidence includes similarity to: 4 Proteins"; product "vacuolar protein sorting 13B, transcript variant X3"; transcript_biotype "mRNA"; exon_number "84";
NW_027332215.1	Gnomon	exon	26161693	26161839	.	+	.	gene_id "Vps13B"; transcript_id "XM_073075286.1"; db_xref "GeneID:140743741"; db_xref "GenBank:XM_073075286.1"; experiment "COORDINATES: polyA evidence [ECO:0006239]"; gene "Vps13B"; model_evidence "Supporting evidence includes similarity to: 4 Proteins"; product "vacuolar protein sorting 13B, transcript variant X3"; transcript_biotype "mRNA"; exon_number "85";
NW_027332215.1	Gnomon	exon	26162742	26162837	.	+	.	gene_id "Vps13B"; transcript_id "XM_073075286.1"; db_xref "GeneID:140743741"; db_xref "GenBank:XM_073075286.1"; experiment "COORDINATES: polyA evidence [ECO:0006239]"; gene "Vps13B"; model_evidence "Supporting evidence includes similarity to: 4 Proteins"; product "vacuolar protein sorting 13B, transcript variant X3"; transcript_biotype "mRNA"; exon_number "86";
NW_027332215.1	Gnomon	exon	26162926	26162994	.	+	.	gene_id "Vps13B"; transcript_id "XM_073075286.1"; db_xref "GeneID:140743741"; db_xref "GenBank:XM_073075286.1"; experiment "COORDINATES: polyA evidence [ECO:0006239]"; gene "Vps13B"; model_evidence "Supporting evidence includes similarity to: 4 Proteins"; product "vacuolar protein sorting 13B, transcript variant X3"; transcript_biotype "mRNA"; exon_number "87";
NW_027332215.1	Gnomon	exon	26163400	26165967	.	+	.	gene_id "Vps13B"; transcript_id "XM_073075286.1"; db_xref "GeneID:140743741"; db_xref "GenBank:XM_073075286.1"; experiment "COORDINATES: polyA evidence [ECO:0006239]"; gene "Vps13B"; model_evidence "Supporting evidence includes similarity to: 4 Proteins"; product "vacuolar protein sorting 13B, transcript variant X3"; transcript_biotype "mRNA"; exon_number "88";
NW_027332215.1	Gnomon	CDS	26112168	26112254	.	+	0	gene_id "Vps13B"; transcript_id "XM_073075286.1"; db_xref "GeneID:140743741"; db_xref "GenBank:XP_072931387.1"; gbkey "CDS"; gene "Vps13B"; product "intermembrane lipid transfer protein VPS13B isoform X2"; protein_id "XP_072931387.1"; exon_number "2";
NW_027332215.1	Gnomon	CDS	26112404	26112581	.	+	0	gene_id "Vps13B"; transcript_id "XM_073075286.1"; db_xref "GeneID:140743741"; db_xref "GenBank:XP_072931387.1"; gbkey "CDS"; gene "Vps13B"; product "intermembrane lipid transfer protein VPS13B isoform X2"; protein_id "XP_072931387.1"; exon_number "3";
NW_027332215.1	Gnomon	CDS	26112732	26112795	.	+	2	gene_id "Vps13B"; transcript_id "XM_073075286.1"; db_xref "GeneID:140743741"; db_xref "GenBank:XP_072931387.1"; gbkey "CDS"; gene "Vps13B"; product "intermembrane lipid transfer protein VPS13B isoform X2"; protein_id "XP_072931387.1"; exon_number "4";
NW_027332215.1	Gnomon	CDS	26112956	26113140	.	+	1	gene_id "Vps13B"; transcript_id "XM_073075286.1"; db_xref "GeneID:140743741"; db_xref "GenBank:XP_072931387.1"; gbkey "CDS"; gene "Vps13B"; product "intermembrane lipid transfer protein VPS13B isoform X2"; protein_id "XP_072931387.1"; exon_number "5";
NW_027332215.1	Gnomon	CDS	26113353	26113491	.	+	2	gene_id "Vps13B"; transcript_id "XM_073075286.1"; db_xref "GeneID:140743741"; db_xref "GenBank:XP_072931387.1"; gbkey "CDS"; gene "Vps13B"; product "intermembrane lipid transfer protein VPS13B isoform X2"; protein_id "XP_072931387.1"; exon_number "6";
NW_027332215.1	Gnomon	CDS	26113736	26113926	.	+	1	gene_id "Vps13B"; transcript_id "XM_073075286.1"; db_xref "GeneID:140743741"; db_xref "GenBank:XP_072931387.1"; gbkey "CDS"; gene "Vps13B"; product "intermembrane lipid transfer protein VPS13B isoform X2"; protein_id "XP_072931387.1"; exon_number "7";
NW_027332215.1	Gnomon	CDS	26121312	26121484	.	+	2	gene_id "Vps13B"; transcript_id "XM_073075286.1"; db_xref "GeneID:140743741"; db_xref "GenBank:XP_072931387.1"; gbkey "CDS"; gene "Vps13B"; product "intermembrane lipid transfer protein VPS13B isoform X2"; protein_id "XP_072931387.1"; exon_number "8";
NW_027332215.1	Gnomon	CDS	26121917	26122102	.	+	0	gene_id "Vps13B"; transcript_id "XM_073075286.1"; db_xref "GeneID:140743741"; db_xref "GenBank:XP_072931387.1"; gbkey "CDS"; gene "Vps13B"; product "intermembrane lipid transfer protein VPS13B isoform X2"; protein_id "XP_072931387.1"; exon_number "9";
NW_027332215.1	Gnomon	CDS	26122757	26122897	.	+	0	gene_id "Vps13B"; transcript_id "XM_073075286.1"; db_xref "GeneID:140743741"; db_xref "GenBank:XP_072931387.1"; gbkey "CDS"; gene "Vps13B"; product "intermembrane lipid transfer protein VPS13B isoform X2"; protein_id "XP_072931387.1"; exon_number "10";
NW_027332215.1	Gnomon	CDS	26126001	26126203	.	+	0	gene_id "Vps13B"; transcript_id "XM_073075286.1"; db_xref "GeneID:140743741"; db_xref "GenBank:XP_072931387.1"; gbkey "CDS"; gene "Vps13B"; product "intermembrane lipid transfer protein VPS13B isoform X2"; protein_id "XP_072931387.1"; exon_number "11";
NW_027332215.1	Gnomon	CDS	26126436	26126566	.	+	1	gene_id "Vps13B"; transcript_id "XM_073075286.1"; db_xref "GeneID:140743741"; db_xref "GenBank:XP_072931387.1"; gbkey "CDS"; gene "Vps13B"; product "intermembrane lipid transfer protein VPS13B isoform X2"; protein_id "XP_072931387.1"; exon_number "12";
NW_027332215.1	Gnomon	CDS	26126744	26126957	.	+	2	gene_id "Vps13B"; transcript_id "XM_073075286.1"; db_xref "GeneID:140743741"; db_xref "GenBank:XP_072931387.1"; gbkey "CDS"; gene "Vps13B"; product "intermembrane lipid transfer protein VPS13B isoform X2"; protein_id "XP_072931387.1"; exon_number "13";
NW_027332215.1	Gnomon	CDS	26128275	26128368	.	+	1	gene_id "Vps13B"; transcript_id "XM_073075286.1"; db_xref "GeneID:140743741"; db_xref "GenBank:XP_072931387.1"; gbkey "CDS"; gene "Vps13B"; product "intermembrane lipid transfer protein VPS13B isoform X2"; protein_id "XP_072931387.1"; exon_number "14";
NW_027332215.1	Gnomon	CDS	26128692	26128830	.	+	0	gene_id "Vps13B"; transcript_id "XM_073075286.1"; db_xref "GeneID:140743741"; db_xref "GenBank:XP_072931387.1"; gbkey "CDS"; gene "Vps13B"; product "intermembrane lipid transfer protein VPS13B isoform X2"; protein_id "XP_072931387.1"; exon_number "15";
NW_027332215.1	Gnomon	CDS	26129083	26129217	.	+	2	gene_id "Vps13B"; transcript_id "XM_073075286.1"; db_xref "GeneID:140743741"; db_xref "GenBank:XP_072931387.1"; gbkey "CDS"; gene "Vps13B"; product "intermembrane lipid transfer protein VPS13B isoform X2"; protein_id "XP_072931387.1"; exon_number "16";
NW_027332215.1	Gnomon	CDS	26129479	26129598	.	+	2	gene_id "Vps13B"; transcript_id "XM_073075286.1"; db_xref "GeneID:140743741"; db_xref "GenBank:XP_072931387.1"; gbkey "CDS"; gene "Vps13B"; product "intermembrane lipid transfer protein VPS13B isoform X2"; protein_id "XP_072931387.1"; exon_number "17";
NW_027332215.1	Gnomon	CDS	26129706	26129766	.	+	2	gene_id "Vps13B"; transcript_id "XM_073075286.1"; db_xref "GeneID:140743741"; db_xref "GenBank:XP_072931387.1"; gbkey "CDS"; gene "Vps13B"; product "intermembrane lipid transfer protein VPS13B isoform X2"; protein_id "XP_072931387.1"; exon_number "18";
NW_027332215.1	Gnomon	CDS	26130039	26130193	.	+	1	gene_id "Vps13B"; transcript_id "XM_073075286.1"; db_xref "GeneID:140743741"; db_xref "GenBank:XP_072931387.1"; gbkey "CDS"; gene "Vps13B"; product "intermembrane lipid transfer protein VPS13B isoform X2"; protein_id "XP_072931387.1"; exon_number "19";
NW_027332215.1	Gnomon	CDS	26130437	26130513	.	+	2	gene_id "Vps13B"; transcript_id "XM_073075286.1"; db_xref "GeneID:140743741"; db_xref "GenBank:XP_072931387.1"; gbkey "CDS"; gene "Vps13B"; product "intermembrane lipid transfer protein VPS13B isoform X2"; protein_id "XP_072931387.1"; exon_number "20";
NW_027332215.1	Gnomon	CDS	26130708	26130836	.	+	0	gene_id "Vps13B"; transcript_id "XM_073075286.1"; db_xref "GeneID:140743741"; db_xref "GenBank:XP_072931387.1"; gbkey "CDS"; gene "Vps13B"; product "intermembrane lipid transfer protein VPS13B isoform X2"; protein_id "XP_072931387.1"; exon_number "21";
NW_027332215.1	Gnomon	CDS	26131169	26131368	.	+	0	gene_id "Vps13B"; transcript_id "XM_073075286.1"; db_xref "GeneID:140743741"; db_xref "GenBank:XP_072931387.1"; gbkey "CDS"; gene "Vps13B"; product "intermembrane lipid transfer protein VPS13B isoform X2"; protein_id "XP_072931387.1"; exon_number "22";
NW_027332215.1	Gnomon	CDS	26131887	26131972	.	+	1	gene_id "Vps13B"; transcript_id "XM_073075286.1"; db_xref "GeneID:140743741"; db_xref "GenBank:XP_072931387.1"; gbkey "CDS"; gene "Vps13B"; product "intermembrane lipid transfer protein VPS13B isoform X2"; protein_id "XP_072931387.1"; exon_number "23";
NW_027332215.1	Gnomon	CDS	26132053	26132327	.	+	2	gene_id "Vps13B"; transcript_id "XM_073075286.1"; db_xref "GeneID:140743741"; db_xref "GenBank:XP_072931387.1"; gbkey "CDS"; gene "Vps13B"; product "intermembrane lipid transfer protein VPS13B isoform X2"; protein_id "XP_072931387.1"; exon_number "24";
NW_027332215.1	Gnomon	CDS	26132509	26132582	.	+	0	gene_id "Vps13B"; transcript_id "XM_073075286.1"; db_xref "GeneID:140743741"; db_xref "GenBank:XP_072931387.1"; gbkey "CDS"; gene "Vps13B"; product "intermembrane lipid transfer protein VPS13B isoform X2"; protein_id "XP_072931387.1"; exon_number "25";
NW_027332215.1	Gnomon	CDS	26132687	26132705	.	+	1	gene_id "Vps13B"; transcript_id "XM_073075286.1"; db_xref "GeneID:140743741"; db_xref "GenBank:XP_072931387.1"; gbkey "CDS"; gene "Vps13B"; product "intermembrane lipid transfer protein VPS13B isoform X2"; protein_id "XP_072931387.1"; exon_number "26";
NW_027332215.1	Gnomon	CDS	26133150	26133293	.	+	0	gene_id "Vps13B"; transcript_id "XM_073075286.1"; db_xref "GeneID:140743741"; db_xref "GenBank:XP_072931387.1"; gbkey "CDS"; gene "Vps13B"; product "intermembrane lipid transfer protein VPS13B isoform X2"; protein_id "XP_072931387.1"; exon_number "27";
NW_027332215.1	Gnomon	CDS	26133632	26133747	.	+	0	gene_id "Vps13B"; transcript_id "XM_073075286.1"; db_xref "GeneID:140743741"; db_xref "GenBank:XP_072931387.1"; gbkey "CDS"; gene "Vps13B"; product "intermembrane lipid transfer protein VPS13B isoform X2"; protein_id "XP_072931387.1"; exon_number "28";
NW_027332215.1	Gnomon	CDS	26133824	26133930	.	+	1	gene_id "Vps13B"; transcript_id "XM_073075286.1"; db_xref "GeneID:140743741"; db_xref "GenBank:XP_072931387.1"; gbkey "CDS"; gene "Vps13B"; product "intermembrane lipid transfer protein VPS13B isoform X2"; protein_id "XP_072931387.1"; exon_number "29";
NW_027332215.1	Gnomon	CDS	26134193	26134376	.	+	2	gene_id "Vps13B"; transcript_id "XM_073075286.1"; db_xref "GeneID:140743741"; db_xref "GenBank:XP_072931387.1"; gbkey "CDS"; gene "Vps13B"; product "intermembrane lipid transfer protein VPS13B isoform X2"; protein_id "XP_072931387.1"; exon_number "30";
NW_027332215.1	Gnomon	CDS	26134846	26134977	.	+	1	gene_id "Vps13B"; transcript_id "XM_073075286.1"; db_xref "GeneID:140743741"; db_xref "GenBank:XP_072931387.1"; gbkey "CDS"; gene "Vps13B"; product "intermembrane lipid transfer protein VPS13B isoform X2"; protein_id "XP_072931387.1"; exon_number "31";
NW_027332215.1	Gnomon	CDS	26135208	26135271	.	+	1	gene_id "Vps13B"; transcript_id "XM_073075286.1"; db_xref "GeneID:140743741"; db_xref "GenBank:XP_072931387.1"; gbkey "CDS"; gene "Vps13B"; product "intermembrane lipid transfer protein VPS13B isoform X2"; protein_id "XP_072931387.1"; exon_number "32";
NW_027332215.1	Gnomon	CDS	26136004	26136149	.	+	0	gene_id "Vps13B"; transcript_id "XM_073075286.1"; db_xref "GeneID:140743741"; db_xref "GenBank:XP_072931387.1"; gbkey "CDS"; gene "Vps13B"; product "intermembrane lipid transfer protein VPS13B isoform X2"; protein_id "XP_072931387.1"; exon_number "33";
NW_027332215.1	Gnomon	CDS	26136538	26136646	.	+	1	gene_id "Vps13B"; transcript_id "XM_073075286.1"; db_xref "GeneID:140743741"; db_xref "GenBank:XP_072931387.1"; gbkey "CDS"; gene "Vps13B"; product "intermembrane lipid transfer protein VPS13B isoform X2"; protein_id "XP_072931387.1"; exon_number "34";
NW_027332215.1	Gnomon	CDS	26136738	26136784	.	+	0	gene_id "Vps13B"; transcript_id "XM_073075286.1"; db_xref "GeneID:140743741"; db_xref "GenBank:XP_072931387.1"; gbkey "CDS"; gene "Vps13B"; product "intermembrane lipid transfer protein VPS13B isoform X2"; protein_id "XP_072931387.1"; exon_number "35";
NW_027332215.1	Gnomon	CDS	26136958	26137087	.	+	1	gene_id "Vps13B"; transcript_id "XM_073075286.1"; db_xref "GeneID:140743741"; db_xref "GenBank:XP_072931387.1"; gbkey "CDS"; gene "Vps13B"; product "intermembrane lipid transfer protein VPS13B isoform X2"; protein_id "XP_072931387.1"; exon_number "36";
NW_027332215.1	Gnomon	CDS	26137516	26137613	.	+	0	gene_id "Vps13B"; transcript_id "XM_073075286.1"; db_xref "GeneID:140743741"; db_xref "GenBank:XP_072931387.1"; gbkey "CDS"; gene "Vps13B"; product "intermembrane lipid transfer protein VPS13B isoform X2"; protein_id "XP_072931387.1"; exon_number "37";
NW_027332215.1	Gnomon	CDS	26137940	26138119	.	+	1	gene_id "Vps13B"; transcript_id "XM_073075286.1"; db_xref "GeneID:140743741"; db_xref "GenBank:XP_072931387.1"; gbkey "CDS"; gene "Vps13B"; product "intermembrane lipid transfer protein VPS13B isoform X2"; protein_id "XP_072931387.1"; exon_number "38";
NW_027332215.1	Gnomon	CDS	26138246	26138352	.	+	1	gene_id "Vps13B"; transcript_id "XM_073075286.1"; db_xref "GeneID:140743741"; db_xref "GenBank:XP_072931387.1"; gbkey "CDS"; gene "Vps13B"; product "intermembrane lipid transfer protein VPS13B isoform X2"; protein_id "XP_072931387.1"; exon_number "39";
NW_027332215.1	Gnomon	CDS	26138591	26138702	.	+	2	gene_id "Vps13B"; transcript_id "XM_073075286.1"; db_xref "GeneID:140743741"; db_xref "GenBank:XP_072931387.1"; gbkey "CDS"; gene "Vps13B"; product "intermembrane lipid transfer protein VPS13B isoform X2"; protein_id "XP_072931387.1"; exon_number "40";
NW_027332215.1	Gnomon	CDS	26138962	26139115	.	+	1	gene_id "Vps13B"; transcript_id "XM_073075286.1"; db_xref "GeneID:140743741"; db_xref "GenBank:XP_072931387.1"; gbkey "CDS"; gene "Vps13B"; product "intermembrane lipid transfer protein VPS13B isoform X2"; protein_id "XP_072931387.1"; exon_number "41";
NW_027332215.1	Gnomon	CDS	26139450	26139575	.	+	0	gene_id "Vps13B"; transcript_id "XM_073075286.1"; db_xref "GeneID:140743741"; db_xref "GenBank:XP_072931387.1"; gbkey "CDS"; gene "Vps13B"; product "intermembrane lipid transfer protein VPS13B isoform X2"; protein_id "XP_072931387.1"; exon_number "42";
NW_027332215.1	Gnomon	CDS	26139708	26139818	.	+	0	gene_id "Vps13B"; transcript_id "XM_073075286.1"; db_xref "GeneID:140743741"; db_xref "GenBank:XP_072931387.1"; gbkey "CDS"; gene "Vps13B"; product "intermembrane lipid transfer protein VPS13B isoform X2"; protein_id "XP_072931387.1"; exon_number "43";
NW_027332215.1	Gnomon	CDS	26140089	26140239	.	+	0	gene_id "Vps13B"; transcript_id "XM_073075286.1"; db_xref "GeneID:140743741"; db_xref "GenBank:XP_072931387.1"; gbkey "CDS"; gene "Vps13B"; product "intermembrane lipid transfer protein VPS13B isoform X2"; protein_id "XP_072931387.1"; exon_number "44";
NW_027332215.1	Gnomon	CDS	26141669	26141787	.	+	2	gene_id "Vps13B"; transcript_id "XM_073075286.1"; db_xref "GeneID:140743741"; db_xref "GenBank:XP_072931387.1"; gbkey "CDS"; gene "Vps13B"; product "intermembrane lipid transfer protein VPS13B isoform X2"; protein_id "XP_072931387.1"; exon_number "45";
NW_027332215.1	Gnomon	CDS	26141879	26141960	.	+	0	gene_id "Vps13B"; transcript_id "XM_073075286.1"; db_xref "GeneID:140743741"; db_xref "GenBank:XP_072931387.1"; gbkey "CDS"; gene "Vps13B"; product "intermembrane lipid transfer protein VPS13B isoform X2"; protein_id "XP_072931387.1"; exon_number "46";
NW_027332215.1	Gnomon	CDS	26142049	26142268	.	+	2	gene_id "Vps13B"; transcript_id "XM_073075286.1"; db_xref "GeneID:140743741"; db_xref "GenBank:XP_072931387.1"; gbkey "CDS"; gene "Vps13B"; product "intermembrane lipid transfer protein VPS13B isoform X2"; protein_id "XP_072931387.1"; exon_number "47";
NW_027332215.1	Gnomon	CDS	26142488	26142770	.	+	1	gene_id "Vps13B"; transcript_id "XM_073075286.1"; db_xref "GeneID:140743741"; db_xref "GenBank:XP_072931387.1"; gbkey "CDS"; gene "Vps13B"; product "intermembrane lipid transfer protein VPS13B isoform X2"; protein_id "XP_072931387.1"; exon_number "48";
NW_027332215.1	Gnomon	CDS	26143299	26143420	.	+	0	gene_id "Vps13B"; transcript_id "XM_073075286.1"; db_xref "GeneID:140743741"; db_xref "GenBank:XP_072931387.1"; gbkey "CDS"; gene "Vps13B"; product "intermembrane lipid transfer protein VPS13B isoform X2"; protein_id "XP_072931387.1"; exon_number "49";
NW_027332215.1	Gnomon	CDS	26143612	26143756	.	+	1	gene_id "Vps13B"; transcript_id "XM_073075286.1"; db_xref "GeneID:140743741"; db_xref "GenBank:XP_072931387.1"; gbkey "CDS"; gene "Vps13B"; product "intermembrane lipid transfer protein VPS13B isoform X2"; protein_id "XP_072931387.1"; exon_number "50";
NW_027332215.1	Gnomon	CDS	26144120	26144243	.	+	0	gene_id "Vps13B"; transcript_id "XM_073075286.1"; db_xref "GeneID:140743741"; db_xref "GenBank:XP_072931387.1"; gbkey "CDS"; gene "Vps13B"; product "intermembrane lipid transfer protein VPS13B isoform X2"; protein_id "XP_072931387.1"; exon_number "51";
NW_027332215.1	Gnomon	CDS	26144449	26144558	.	+	2	gene_id "Vps13B"; transcript_id "XM_073075286.1"; db_xref "GeneID:140743741"; db_xref "GenBank:XP_072931387.1"; gbkey "CDS"; gene "Vps13B"; product "intermembrane lipid transfer protein VPS13B isoform X2"; protein_id "XP_072931387.1"; exon_number "52";
NW_027332215.1	Gnomon	CDS	26145145	26145326	.	+	0	gene_id "Vps13B"; transcript_id "XM_073075286.1"; db_xref "GeneID:140743741"; db_xref "GenBank:XP_072931387.1"; gbkey "CDS"; gene "Vps13B"; product "intermembrane lipid transfer protein VPS13B isoform X2"; protein_id "XP_072931387.1"; exon_number "53";
NW_027332215.1	Gnomon	CDS	26146226	26146390	.	+	1	gene_id "Vps13B"; transcript_id "XM_073075286.1"; db_xref "GeneID:140743741"; db_xref "GenBank:XP_072931387.1"; gbkey "CDS"; gene "Vps13B"; product "intermembrane lipid transfer protein VPS13B isoform X2"; protein_id "XP_072931387.1"; exon_number "54";
NW_027332215.1	Gnomon	CDS	26146585	26146777	.	+	1	gene_id "Vps13B"; transcript_id "XM_073075286.1"; db_xref "GeneID:140743741"; db_xref "GenBank:XP_072931387.1"; gbkey "CDS"; gene "Vps13B"; product "intermembrane lipid transfer protein VPS13B isoform X2"; protein_id "XP_072931387.1"; exon_number "55";
NW_027332215.1	Gnomon	CDS	26147121	26147404	.	+	0	gene_id "Vps13B"; transcript_id "XM_073075286.1"; db_xref "GeneID:140743741"; db_xref "GenBank:XP_072931387.1"; gbkey "CDS"; gene "Vps13B"; product "intermembrane lipid transfer protein VPS13B isoform X2"; protein_id "XP_072931387.1"; exon_number "56";
NW_027332215.1	Gnomon	CDS	26147596	26147672	.	+	1	gene_id "Vps13B"; transcript_id "XM_073075286.1"; db_xref "GeneID:140743741"; db_xref "GenBank:XP_072931387.1"; gbkey "CDS"; gene "Vps13B"; product "intermembrane lipid transfer protein VPS13B isoform X2"; protein_id "XP_072931387.1"; exon_number "57";
NW_027332215.1	Gnomon	CDS	26147902	26148095	.	+	2	gene_id "Vps13B"; transcript_id "XM_073075286.1"; db_xref "GeneID:140743741"; db_xref "GenBank:XP_072931387.1"; gbkey "CDS"; gene "Vps13B"; product "intermembrane lipid transfer protein VPS13B isoform X2"; protein_id "XP_072931387.1"; exon_number "58";
NW_027332215.1	Gnomon	CDS	26148497	26148624	.	+	0	gene_id "Vps13B"; transcript_id "XM_073075286.1"; db_xref "GeneID:140743741"; db_xref "GenBank:XP_072931387.1"; gbkey "CDS"; gene "Vps13B"; product "intermembrane lipid transfer protein VPS13B isoform X2"; protein_id "XP_072931387.1"; exon_number "59";
NW_027332215.1	Gnomon	CDS	26148800	26148888	.	+	1	gene_id "Vps13B"; transcript_id "XM_073075286.1"; db_xref "GeneID:140743741"; db_xref "GenBank:XP_072931387.1"; gbkey "CDS"; gene "Vps13B"; product "intermembrane lipid transfer protein VPS13B isoform X2"; protein_id "XP_072931387.1"; exon_number "60";
NW_027332215.1	Gnomon	CDS	26149653	26149783	.	+	2	gene_id "Vps13B"; transcript_id "XM_073075286.1"; db_xref "GeneID:140743741"; db_xref "GenBank:XP_072931387.1"; gbkey "CDS"; gene "Vps13B"; product "intermembrane lipid transfer protein VPS13B isoform X2"; protein_id "XP_072931387.1"; exon_number "61";
NW_027332215.1	Gnomon	CDS	26150105	26150256	.	+	0	gene_id "Vps13B"; transcript_id "XM_073075286.1"; db_xref "GeneID:140743741"; db_xref "GenBank:XP_072931387.1"; gbkey "CDS"; gene "Vps13B"; product "intermembrane lipid transfer protein VPS13B isoform X2"; protein_id "XP_072931387.1"; exon_number "62";
NW_027332215.1	Gnomon	CDS	26150407	26150532	.	+	1	gene_id "Vps13B"; transcript_id "XM_073075286.1"; db_xref "GeneID:140743741"; db_xref "GenBank:XP_072931387.1"; gbkey "CDS"; gene "Vps13B"; product "intermembrane lipid transfer protein VPS13B isoform X2"; protein_id "XP_072931387.1"; exon_number "63";
NW_027332215.1	Gnomon	CDS	26150879	26150990	.	+	1	gene_id "Vps13B"; transcript_id "XM_073075286.1"; db_xref "GeneID:140743741"; db_xref "GenBank:XP_072931387.1"; gbkey "CDS"; gene "Vps13B"; product "intermembrane lipid transfer protein VPS13B isoform X2"; protein_id "XP_072931387.1"; exon_number "64";
NW_027332215.1	Gnomon	CDS	26151357	26151536	.	+	0	gene_id "Vps13B"; transcript_id "XM_073075286.1"; db_xref "GeneID:140743741"; db_xref "GenBank:XP_072931387.1"; gbkey "CDS"; gene "Vps13B"; product "intermembrane lipid transfer protein VPS13B isoform X2"; protein_id "XP_072931387.1"; exon_number "65";
NW_027332215.1	Gnomon	CDS	26151772	26151927	.	+	0	gene_id "Vps13B"; transcript_id "XM_073075286.1"; db_xref "GeneID:140743741"; db_xref "GenBank:XP_072931387.1"; gbkey "CDS"; gene "Vps13B"; product "intermembrane lipid transfer protein VPS13B isoform X2"; protein_id "XP_072931387.1"; exon_number "66";
NW_027332215.1	Gnomon	CDS	26152233	26152334	.	+	0	gene_id "Vps13B"; transcript_id "XM_073075286.1"; db_xref "GeneID:140743741"; db_xref "GenBank:XP_072931387.1"; gbkey "CDS"; gene "Vps13B"; product "intermembrane lipid transfer protein VPS13B isoform X2"; protein_id "XP_072931387.1"; exon_number "67";
NW_027332215.1	Gnomon	CDS	26152672	26152763	.	+	0	gene_id "Vps13B"; transcript_id "XM_073075286.1"; db_xref "GeneID:140743741"; db_xref "GenBank:XP_072931387.1"; gbkey "CDS"; gene "Vps13B"; product "intermembrane lipid transfer protein VPS13B isoform X2"; protein_id "XP_072931387.1"; exon_number "68";
NW_027332215.1	Gnomon	CDS	26153099	26153294	.	+	1	gene_id "Vps13B"; transcript_id "XM_073075286.1"; db_xref "GeneID:140743741"; db_xref "GenBank:XP_072931387.1"; gbkey "CDS"; gene "Vps13B"; product "intermembrane lipid transfer protein VPS13B isoform X2"; protein_id "XP_072931387.1"; exon_number "69";
NW_027332215.1	Gnomon	CDS	26153729	26153890	.	+	0	gene_id "Vps13B"; transcript_id "XM_073075286.1"; db_xref "GeneID:140743741"; db_xref "GenBank:XP_072931387.1"; gbkey "CDS"; gene "Vps13B"; product "intermembrane lipid transfer protein VPS13B isoform X2"; protein_id "XP_072931387.1"; exon_number "70";
NW_027332215.1	Gnomon	CDS	26154115	26154280	.	+	0	gene_id "Vps13B"; transcript_id "XM_073075286.1"; db_xref "GeneID:140743741"; db_xref "GenBank:XP_072931387.1"; gbkey "CDS"; gene "Vps13B"; product "intermembrane lipid transfer protein VPS13B isoform X2"; protein_id "XP_072931387.1"; exon_number "71";
NW_027332215.1	Gnomon	CDS	26154776	26154918	.	+	2	gene_id "Vps13B"; transcript_id "XM_073075286.1"; db_xref "GeneID:140743741"; db_xref "GenBank:XP_072931387.1"; gbkey "CDS"; gene "Vps13B"; product "intermembrane lipid transfer protein VPS13B isoform X2"; protein_id "XP_072931387.1"; exon_number "72";
NW_027332215.1	Gnomon	CDS	26155299	26155364	.	+	0	gene_id "Vps13B"; transcript_id "XM_073075286.1"; db_xref "GeneID:140743741"; db_xref "GenBank:XP_072931387.1"; gbkey "CDS"; gene "Vps13B"; product "intermembrane lipid transfer protein VPS13B isoform X2"; protein_id "XP_072931387.1"; exon_number "73";
NW_027332215.1	Gnomon	CDS	26155620	26155659	.	+	0	gene_id "Vps13B"; transcript_id "XM_073075286.1"; db_xref "GeneID:140743741"; db_xref "GenBank:XP_072931387.1"; gbkey "CDS"; gene "Vps13B"; product "intermembrane lipid transfer protein VPS13B isoform X2"; protein_id "XP_072931387.1"; exon_number "74";
NW_027332215.1	Gnomon	CDS	26156224	26156303	.	+	2	gene_id "Vps13B"; transcript_id "XM_073075286.1"; db_xref "GeneID:140743741"; db_xref "GenBank:XP_072931387.1"; gbkey "CDS"; gene "Vps13B"; product "intermembrane lipid transfer protein VPS13B isoform X2"; protein_id "XP_072931387.1"; exon_number "75";
NW_027332215.1	Gnomon	CDS	26156614	26156653	.	+	0	gene_id "Vps13B"; transcript_id "XM_073075286.1"; db_xref "GeneID:140743741"; db_xref "GenBank:XP_072931387.1"; gbkey "CDS"; gene "Vps13B"; product "intermembrane lipid transfer protein VPS13B isoform X2"; protein_id "XP_072931387.1"; exon_number "76";
NW_027332215.1	Gnomon	CDS	26157100	26157195	.	+	2	gene_id "Vps13B"; transcript_id "XM_073075286.1"; db_xref "GeneID:140743741"; db_xref "GenBank:XP_072931387.1"; gbkey "CDS"; gene "Vps13B"; product "intermembrane lipid transfer protein VPS13B isoform X2"; protein_id "XP_072931387.1"; exon_number "77";
NW_027332215.1	Gnomon	CDS	26157615	26157763	.	+	2	gene_id "Vps13B"; transcript_id "XM_073075286.1"; db_xref "GeneID:140743741"; db_xref "GenBank:XP_072931387.1"; gbkey "CDS"; gene "Vps13B"; product "intermembrane lipid transfer protein VPS13B isoform X2"; protein_id "XP_072931387.1"; exon_number "78";
NW_027332215.1	Gnomon	CDS	26157931	26158171	.	+	0	gene_id "Vps13B"; transcript_id "XM_073075286.1"; db_xref "GeneID:140743741"; db_xref "GenBank:XP_072931387.1"; gbkey "CDS"; gene "Vps13B"; product "intermembrane lipid transfer protein VPS13B isoform X2"; protein_id "XP_072931387.1"; exon_number "79";
NW_027332215.1	Gnomon	CDS	26158307	26158524	.	+	2	gene_id "Vps13B"; transcript_id "XM_073075286.1"; db_xref "GeneID:140743741"; db_xref "GenBank:XP_072931387.1"; gbkey "CDS"; gene "Vps13B"; product "intermembrane lipid transfer protein VPS13B isoform X2"; protein_id "XP_072931387.1"; exon_number "80";
NW_027332215.1	Gnomon	CDS	26158797	26158932	.	+	0	gene_id "Vps13B"; transcript_id "XM_073075286.1"; db_xref "GeneID:140743741"; db_xref "GenBank:XP_072931387.1"; gbkey "CDS"; gene "Vps13B"; product "intermembrane lipid transfer protein VPS13B isoform X2"; protein_id "XP_072931387.1"; exon_number "81";
NW_027332215.1	Gnomon	CDS	26159384	26159591	.	+	2	gene_id "Vps13B"; transcript_id "XM_073075286.1"; db_xref "GeneID:140743741"; db_xref "GenBank:XP_072931387.1"; gbkey "CDS"; gene "Vps13B"; product "intermembrane lipid transfer protein VPS13B isoform X2"; protein_id "XP_072931387.1"; exon_number "82";
NW_027332215.1	Gnomon	CDS	26160386	26160456	.	+	1	gene_id "Vps13B"; transcript_id "XM_073075286.1"; db_xref "GeneID:140743741"; db_xref "GenBank:XP_072931387.1"; gbkey "CDS"; gene "Vps13B"; product "intermembrane lipid transfer protein VPS13B isoform X2"; protein_id "XP_072931387.1"; exon_number "83";
NW_027332215.1	Gnomon	CDS	26160572	26160756	.	+	2	gene_id "Vps13B"; transcript_id "XM_073075286.1"; db_xref "GeneID:140743741"; db_xref "GenBank:XP_072931387.1"; gbkey "CDS"; gene "Vps13B"; product "intermembrane lipid transfer protein VPS13B isoform X2"; protein_id "XP_072931387.1"; exon_number "84";
NW_027332215.1	Gnomon	CDS	26161693	26161839	.	+	0	gene_id "Vps13B"; transcript_id "XM_073075286.1"; db_xref "GeneID:140743741"; db_xref "GenBank:XP_072931387.1"; gbkey "CDS"; gene "Vps13B"; product "intermembrane lipid transfer protein VPS13B isoform X2"; protein_id "XP_072931387.1"; exon_number "85";
NW_027332215.1	Gnomon	CDS	26162742	26162837	.	+	0	gene_id "Vps13B"; transcript_id "XM_073075286.1"; db_xref "GeneID:140743741"; db_xref "GenBank:XP_072931387.1"; gbkey "CDS"; gene "Vps13B"; product "intermembrane lipid transfer protein VPS13B isoform X2"; protein_id "XP_072931387.1"; exon_number "86";
NW_027332215.1	Gnomon	CDS	26162926	26162994	.	+	0	gene_id "Vps13B"; transcript_id "XM_073075286.1"; db_xref "GeneID:140743741"; db_xref "GenBank:XP_072931387.1"; gbkey "CDS"; gene "Vps13B"; product "intermembrane lipid transfer protein VPS13B isoform X2"; protein_id "XP_072931387.1"; exon_number "87";
NW_027332215.1	Gnomon	CDS	26163400	26163567	.	+	0	gene_id "Vps13B"; transcript_id "XM_073075286.1"; db_xref "GeneID:140743741"; db_xref "GenBank:XP_072931387.1"; gbkey "CDS"; gene "Vps13B"; product "intermembrane lipid transfer protein VPS13B isoform X2"; protein_id "XP_072931387.1"; exon_number "88";
NW_027332215.1	Gnomon	start_codon	26112168	26112170	.	+	0	gene_id "Vps13B"; transcript_id "XM_073075286.1"; db_xref "GeneID:140743741"; db_xref "GenBank:XP_072931387.1"; gbkey "CDS"; gene "Vps13B"; product "intermembrane lipid transfer protein VPS13B isoform X2"; protein_id "XP_072931387.1"; exon_number "2";
NW_027332215.1	Gnomon	stop_codon	26163568	26163570	.	+	0	gene_id "Vps13B"; transcript_id "XM_073075286.1"; db_xref "GeneID:140743741"; db_xref "GenBank:XP_072931387.1"; gbkey "CDS"; gene "Vps13B"; product "intermembrane lipid transfer protein VPS13B isoform X2"; protein_id "XP_072931387.1"; exon_number "88";
NW_027332215.1	Gnomon	transcript	26110469	26165967	.	+	.	gene_id "Vps13B"; transcript_id "XM_073075285.1"; db_xref "GeneID:140743741"; db_xref "GenBank:XM_073075285.1"; experiment "COORDINATES: polyA evidence [ECO:0006239]"; gbkey "mRNA"; gene "Vps13B"; model_evidence "Supporting evidence includes similarity to: 5 Proteins"; product "vacuolar protein sorting 13B, transcript variant X2"; transcript_biotype "mRNA";
NW_027332215.1	Gnomon	exon	26110469	26110608	.	+	.	gene_id "Vps13B"; transcript_id "XM_073075285.1"; db_xref "GeneID:140743741"; db_xref "GenBank:XM_073075285.1"; experiment "COORDINATES: polyA evidence [ECO:0006239]"; gene "Vps13B"; model_evidence "Supporting evidence includes similarity to: 5 Proteins"; product "vacuolar protein sorting 13B, transcript variant X2"; transcript_biotype "mRNA"; exon_number "1";
NW_027332215.1	Gnomon	exon	26112134	26112254	.	+	.	gene_id "Vps13B"; transcript_id "XM_073075285.1"; db_xref "GeneID:140743741"; db_xref "GenBank:XM_073075285.1"; experiment "COORDINATES: polyA evidence [ECO:0006239]"; gene "Vps13B"; model_evidence "Supporting evidence includes similarity to: 5 Proteins"; product "vacuolar protein sorting 13B, transcript variant X2"; transcript_biotype "mRNA"; exon_number "2";
NW_027332215.1	Gnomon	exon	26112404	26112581	.	+	.	gene_id "Vps13B"; transcript_id "XM_073075285.1"; db_xref "GeneID:140743741"; db_xref "GenBank:XM_073075285.1"; experiment "COORDINATES: polyA evidence [ECO:0006239]"; gene "Vps13B"; model_evidence "Supporting evidence includes similarity to: 5 Proteins"; product "vacuolar protein sorting 13B, transcript variant X2"; transcript_biotype "mRNA"; exon_number "3";
NW_027332215.1	Gnomon	exon	26112732	26112795	.	+	.	gene_id "Vps13B"; transcript_id "XM_073075285.1"; db_xref "GeneID:140743741"; db_xref "GenBank:XM_073075285.1"; experiment "COORDINATES: polyA evidence [ECO:0006239]"; gene "Vps13B"; model_evidence "Supporting evidence includes similarity to: 5 Proteins"; product "vacuolar protein sorting 13B, transcript variant X2"; transcript_biotype "mRNA"; exon_number "4";
NW_027332215.1	Gnomon	exon	26112956	26113140	.	+	.	gene_id "Vps13B"; transcript_id "XM_073075285.1"; db_xref "GeneID:140743741"; db_xref "GenBank:XM_073075285.1"; experiment "COORDINATES: polyA evidence [ECO:0006239]"; gene "Vps13B"; model_evidence "Supporting evidence includes similarity to: 5 Proteins"; product "vacuolar protein sorting 13B, transcript variant X2"; transcript_biotype "mRNA"; exon_number "5";
NW_027332215.1	Gnomon	exon	26113353	26113491	.	+	.	gene_id "Vps13B"; transcript_id "XM_073075285.1"; db_xref "GeneID:140743741"; db_xref "GenBank:XM_073075285.1"; experiment "COORDINATES: polyA evidence [ECO:0006239]"; gene "Vps13B"; model_evidence "Supporting evidence includes similarity to: 5 Proteins"; product "vacuolar protein sorting 13B, transcript variant X2"; transcript_biotype "mRNA"; exon_number "6";
NW_027332215.1	Gnomon	exon	26113736	26113926	.	+	.	gene_id "Vps13B"; transcript_id "XM_073075285.1"; db_xref "GeneID:140743741"; db_xref "GenBank:XM_073075285.1"; experiment "COORDINATES: polyA evidence [ECO:0006239]"; gene "Vps13B"; model_evidence "Supporting evidence includes similarity to: 5 Proteins"; product "vacuolar protein sorting 13B, transcript variant X2"; transcript_biotype "mRNA"; exon_number "7";
NW_027332215.1	Gnomon	exon	26121309	26121484	.	+	.	gene_id "Vps13B"; transcript_id "XM_073075285.1"; db_xref "GeneID:140743741"; db_xref "GenBank:XM_073075285.1"; experiment "COORDINATES: polyA evidence [ECO:0006239]"; gene "Vps13B"; model_evidence "Supporting evidence includes similarity to: 5 Proteins"; product "vacuolar protein sorting 13B, transcript variant X2"; transcript_biotype "mRNA"; exon_number "8";
NW_027332215.1	Gnomon	exon	26121917	26122102	.	+	.	gene_id "Vps13B"; transcript_id "XM_073075285.1"; db_xref "GeneID:140743741"; db_xref "GenBank:XM_073075285.1"; experiment "COORDINATES: polyA evidence [ECO:0006239]"; gene "Vps13B"; model_evidence "Supporting evidence includes similarity to: 5 Proteins"; product "vacuolar protein sorting 13B, transcript variant X2"; transcript_biotype "mRNA"; exon_number "9";
NW_027332215.1	Gnomon	exon	26122757	26122897	.	+	.	gene_id "Vps13B"; transcript_id "XM_073075285.1"; db_xref "GeneID:140743741"; db_xref "GenBank:XM_073075285.1"; experiment "COORDINATES: polyA evidence [ECO:0006239]"; gene "Vps13B"; model_evidence "Supporting evidence includes similarity to: 5 Proteins"; product "vacuolar protein sorting 13B, transcript variant X2"; transcript_biotype "mRNA"; exon_number "10";
NW_027332215.1	Gnomon	exon	26126001	26126203	.	+	.	gene_id "Vps13B"; transcript_id "XM_073075285.1"; db_xref "GeneID:140743741"; db_xref "GenBank:XM_073075285.1"; experiment "COORDINATES: polyA evidence [ECO:0006239]"; gene "Vps13B"; model_evidence "Supporting evidence includes similarity to: 5 Proteins"; product "vacuolar protein sorting 13B, transcript variant X2"; transcript_biotype "mRNA"; exon_number "11";
NW_027332215.1	Gnomon	exon	26126436	26126566	.	+	.	gene_id "Vps13B"; transcript_id "XM_073075285.1"; db_xref "GeneID:140743741"; db_xref "GenBank:XM_073075285.1"; experiment "COORDINATES: polyA evidence [ECO:0006239]"; gene "Vps13B"; model_evidence "Supporting evidence includes similarity to: 5 Proteins"; product "vacuolar protein sorting 13B, transcript variant X2"; transcript_biotype "mRNA"; exon_number "12";
NW_027332215.1	Gnomon	exon	26126744	26126957	.	+	.	gene_id "Vps13B"; transcript_id "XM_073075285.1"; db_xref "GeneID:140743741"; db_xref "GenBank:XM_073075285.1"; experiment "COORDINATES: polyA evidence [ECO:0006239]"; gene "Vps13B"; model_evidence "Supporting evidence includes similarity to: 5 Proteins"; product "vacuolar protein sorting 13B, transcript variant X2"; transcript_biotype "mRNA"; exon_number "13";
NW_027332215.1	Gnomon	exon	26128275	26128368	.	+	.	gene_id "Vps13B"; transcript_id "XM_073075285.1"; db_xref "GeneID:140743741"; db_xref "GenBank:XM_073075285.1"; experiment "COORDINATES: polyA evidence [ECO:0006239]"; gene "Vps13B"; model_evidence "Supporting evidence includes similarity to: 5 Proteins"; product "vacuolar protein sorting 13B, transcript variant X2"; transcript_biotype "mRNA"; exon_number "14";
NW_027332215.1	Gnomon	exon	26128692	26128830	.	+	.	gene_id "Vps13B"; transcript_id "XM_073075285.1"; db_xref "GeneID:140743741"; db_xref "GenBank:XM_073075285.1"; experiment "COORDINATES: polyA evidence [ECO:0006239]"; gene "Vps13B"; model_evidence "Supporting evidence includes similarity to: 5 Proteins"; product "vacuolar protein sorting 13B, transcript variant X2"; transcript_biotype "mRNA"; exon_number "15";
NW_027332215.1	Gnomon	exon	26129083	26129217	.	+	.	gene_id "Vps13B"; transcript_id "XM_073075285.1"; db_xref "GeneID:140743741"; db_xref "GenBank:XM_073075285.1"; experiment "COORDINATES: polyA evidence [ECO:0006239]"; gene "Vps13B"; model_evidence "Supporting evidence includes similarity to: 5 Proteins"; product "vacuolar protein sorting 13B, transcript variant X2"; transcript_biotype "mRNA"; exon_number "16";
NW_027332215.1	Gnomon	exon	26129479	26129598	.	+	.	gene_id "Vps13B"; transcript_id "XM_073075285.1"; db_xref "GeneID:140743741"; db_xref "GenBank:XM_073075285.1"; experiment "COORDINATES: polyA evidence [ECO:0006239]"; gene "Vps13B"; model_evidence "Supporting evidence includes similarity to: 5 Proteins"; product "vacuolar protein sorting 13B, transcript variant X2"; transcript_biotype "mRNA"; exon_number "17";
NW_027332215.1	Gnomon	exon	26129706	26129766	.	+	.	gene_id "Vps13B"; transcript_id "XM_073075285.1"; db_xref "GeneID:140743741"; db_xref "GenBank:XM_073075285.1"; experiment "COORDINATES: polyA evidence [ECO:0006239]"; gene "Vps13B"; model_evidence "Supporting evidence includes similarity to: 5 Proteins"; product "vacuolar protein sorting 13B, transcript variant X2"; transcript_biotype "mRNA"; exon_number "18";
NW_027332215.1	Gnomon	exon	26130039	26130193	.	+	.	gene_id "Vps13B"; transcript_id "XM_073075285.1"; db_xref "GeneID:140743741"; db_xref "GenBank:XM_073075285.1"; experiment "COORDINATES: polyA evidence [ECO:0006239]"; gene "Vps13B"; model_evidence "Supporting evidence includes similarity to: 5 Proteins"; product "vacuolar protein sorting 13B, transcript variant X2"; transcript_biotype "mRNA"; exon_number "19";
NW_027332215.1	Gnomon	exon	26130437	26130513	.	+	.	gene_id "Vps13B"; transcript_id "XM_073075285.1"; db_xref "GeneID:140743741"; db_xref "GenBank:XM_073075285.1"; experiment "COORDINATES: polyA evidence [ECO:0006239]"; gene "Vps13B"; model_evidence "Supporting evidence includes similarity to: 5 Proteins"; product "vacuolar protein sorting 13B, transcript variant X2"; transcript_biotype "mRNA"; exon_number "20";
NW_027332215.1	Gnomon	exon	26130708	26130836	.	+	.	gene_id "Vps13B"; transcript_id "XM_073075285.1"; db_xref "GeneID:140743741"; db_xref "GenBank:XM_073075285.1"; experiment "COORDINATES: polyA evidence [ECO:0006239]"; gene "Vps13B"; model_evidence "Supporting evidence includes similarity to: 5 Proteins"; product "vacuolar protein sorting 13B, transcript variant X2"; transcript_biotype "mRNA"; exon_number "21";
NW_027332215.1	Gnomon	exon	26131169	26131368	.	+	.	gene_id "Vps13B"; transcript_id "XM_073075285.1"; db_xref "GeneID:140743741"; db_xref "GenBank:XM_073075285.1"; experiment "COORDINATES: polyA evidence [ECO:0006239]"; gene "Vps13B"; model_evidence "Supporting evidence includes similarity to: 5 Proteins"; product "vacuolar protein sorting 13B, transcript variant X2"; transcript_biotype "mRNA"; exon_number "22";
NW_027332215.1	Gnomon	exon	26131887	26131972	.	+	.	gene_id "Vps13B"; transcript_id "XM_073075285.1"; db_xref "GeneID:140743741"; db_xref "GenBank:XM_073075285.1"; experiment "COORDINATES: polyA evidence [ECO:0006239]"; gene "Vps13B"; model_evidence "Supporting evidence includes similarity to: 5 Proteins"; product "vacuolar protein sorting 13B, transcript variant X2"; transcript_biotype "mRNA"; exon_number "23";
NW_027332215.1	Gnomon	exon	26132053	26132327	.	+	.	gene_id "Vps13B"; transcript_id "XM_073075285.1"; db_xref "GeneID:140743741"; db_xref "GenBank:XM_073075285.1"; experiment "COORDINATES: polyA evidence [ECO:0006239]"; gene "Vps13B"; model_evidence "Supporting evidence includes similarity to: 5 Proteins"; product "vacuolar protein sorting 13B, transcript variant X2"; transcript_biotype "mRNA"; exon_number "24";
NW_027332215.1	Gnomon	exon	26132509	26132582	.	+	.	gene_id "Vps13B"; transcript_id "XM_073075285.1"; db_xref "GeneID:140743741"; db_xref "GenBank:XM_073075285.1"; experiment "COORDINATES: polyA evidence [ECO:0006239]"; gene "Vps13B"; model_evidence "Supporting evidence includes similarity to: 5 Proteins"; product "vacuolar protein sorting 13B, transcript variant X2"; transcript_biotype "mRNA"; exon_number "25";
NW_027332215.1	Gnomon	exon	26132687	26132705	.	+	.	gene_id "Vps13B"; transcript_id "XM_073075285.1"; db_xref "GeneID:140743741"; db_xref "GenBank:XM_073075285.1"; experiment "COORDINATES: polyA evidence [ECO:0006239]"; gene "Vps13B"; model_evidence "Supporting evidence includes similarity to: 5 Proteins"; product "vacuolar protein sorting 13B, transcript variant X2"; transcript_biotype "mRNA"; exon_number "26";
NW_027332215.1	Gnomon	exon	26133150	26133293	.	+	.	gene_id "Vps13B"; transcript_id "XM_073075285.1"; db_xref "GeneID:140743741"; db_xref "GenBank:XM_073075285.1"; experiment "COORDINATES: polyA evidence [ECO:0006239]"; gene "Vps13B"; model_evidence "Supporting evidence includes similarity to: 5 Proteins"; product "vacuolar protein sorting 13B, transcript variant X2"; transcript_biotype "mRNA"; exon_number "27";
NW_027332215.1	Gnomon	exon	26133632	26133747	.	+	.	gene_id "Vps13B"; transcript_id "XM_073075285.1"; db_xref "GeneID:140743741"; db_xref "GenBank:XM_073075285.1"; experiment "COORDINATES: polyA evidence [ECO:0006239]"; gene "Vps13B"; model_evidence "Supporting evidence includes similarity to: 5 Proteins"; product "vacuolar protein sorting 13B, transcript variant X2"; transcript_biotype "mRNA"; exon_number "28";
NW_027332215.1	Gnomon	exon	26133824	26133930	.	+	.	gene_id "Vps13B"; transcript_id "XM_073075285.1"; db_xref "GeneID:140743741"; db_xref "GenBank:XM_073075285.1"; experiment "COORDINATES: polyA evidence [ECO:0006239]"; gene "Vps13B"; model_evidence "Supporting evidence includes similarity to: 5 Proteins"; product "vacuolar protein sorting 13B, transcript variant X2"; transcript_biotype "mRNA"; exon_number "29";
NW_027332215.1	Gnomon	exon	26134193	26134376	.	+	.	gene_id "Vps13B"; transcript_id "XM_073075285.1"; db_xref "GeneID:140743741"; db_xref "GenBank:XM_073075285.1"; experiment "COORDINATES: polyA evidence [ECO:0006239]"; gene "Vps13B"; model_evidence "Supporting evidence includes similarity to: 5 Proteins"; product "vacuolar protein sorting 13B, transcript variant X2"; transcript_biotype "mRNA"; exon_number "30";
NW_027332215.1	Gnomon	exon	26134846	26134977	.	+	.	gene_id "Vps13B"; transcript_id "XM_073075285.1"; db_xref "GeneID:140743741"; db_xref "GenBank:XM_073075285.1"; experiment "COORDINATES: polyA evidence [ECO:0006239]"; gene "Vps13B"; model_evidence "Supporting evidence includes similarity to: 5 Proteins"; product "vacuolar protein sorting 13B, transcript variant X2"; transcript_biotype "mRNA"; exon_number "31";
NW_027332215.1	Gnomon	exon	26135208	26135271	.	+	.	gene_id "Vps13B"; transcript_id "XM_073075285.1"; db_xref "GeneID:140743741"; db_xref "GenBank:XM_073075285.1"; experiment "COORDINATES: polyA evidence [ECO:0006239]"; gene "Vps13B"; model_evidence "Supporting evidence includes similarity to: 5 Proteins"; product "vacuolar protein sorting 13B, transcript variant X2"; transcript_biotype "mRNA"; exon_number "32";
NW_027332215.1	Gnomon	exon	26136004	26136149	.	+	.	gene_id "Vps13B"; transcript_id "XM_073075285.1"; db_xref "GeneID:140743741"; db_xref "GenBank:XM_073075285.1"; experiment "COORDINATES: polyA evidence [ECO:0006239]"; gene "Vps13B"; model_evidence "Supporting evidence includes similarity to: 5 Proteins"; product "vacuolar protein sorting 13B, transcript variant X2"; transcript_biotype "mRNA"; exon_number "33";
NW_027332215.1	Gnomon	exon	26136538	26136646	.	+	.	gene_id "Vps13B"; transcript_id "XM_073075285.1"; db_xref "GeneID:140743741"; db_xref "GenBank:XM_073075285.1"; experiment "COORDINATES: polyA evidence [ECO:0006239]"; gene "Vps13B"; model_evidence "Supporting evidence includes similarity to: 5 Proteins"; product "vacuolar protein sorting 13B, transcript variant X2"; transcript_biotype "mRNA"; exon_number "34";
NW_027332215.1	Gnomon	exon	26136738	26136784	.	+	.	gene_id "Vps13B"; transcript_id "XM_073075285.1"; db_xref "GeneID:140743741"; db_xref "GenBank:XM_073075285.1"; experiment "COORDINATES: polyA evidence [ECO:0006239]"; gene "Vps13B"; model_evidence "Supporting evidence includes similarity to: 5 Proteins"; product "vacuolar protein sorting 13B, transcript variant X2"; transcript_biotype "mRNA"; exon_number "35";
NW_027332215.1	Gnomon	exon	26136958	26137087	.	+	.	gene_id "Vps13B"; transcript_id "XM_073075285.1"; db_xref "GeneID:140743741"; db_xref "GenBank:XM_073075285.1"; experiment "COORDINATES: polyA evidence [ECO:0006239]"; gene "Vps13B"; model_evidence "Supporting evidence includes similarity to: 5 Proteins"; product "vacuolar protein sorting 13B, transcript variant X2"; transcript_biotype "mRNA"; exon_number "36";
NW_027332215.1	Gnomon	exon	26137516	26137613	.	+	.	gene_id "Vps13B"; transcript_id "XM_073075285.1"; db_xref "GeneID:140743741"; db_xref "GenBank:XM_073075285.1"; experiment "COORDINATES: polyA evidence [ECO:0006239]"; gene "Vps13B"; model_evidence "Supporting evidence includes similarity to: 5 Proteins"; product "vacuolar protein sorting 13B, transcript variant X2"; transcript_biotype "mRNA"; exon_number "37";
NW_027332215.1	Gnomon	exon	26137940	26138119	.	+	.	gene_id "Vps13B"; transcript_id "XM_073075285.1"; db_xref "GeneID:140743741"; db_xref "GenBank:XM_073075285.1"; experiment "COORDINATES: polyA evidence [ECO:0006239]"; gene "Vps13B"; model_evidence "Supporting evidence includes similarity to: 5 Proteins"; product "vacuolar protein sorting 13B, transcript variant X2"; transcript_biotype "mRNA"; exon_number "38";
NW_027332215.1	Gnomon	exon	26138246	26138352	.	+	.	gene_id "Vps13B"; transcript_id "XM_073075285.1"; db_xref "GeneID:140743741"; db_xref "GenBank:XM_073075285.1"; experiment "COORDINATES: polyA evidence [ECO:0006239]"; gene "Vps13B"; model_evidence "Supporting evidence includes similarity to: 5 Proteins"; product "vacuolar protein sorting 13B, transcript variant X2"; transcript_biotype "mRNA"; exon_number "39";
NW_027332215.1	Gnomon	exon	26138591	26138702	.	+	.	gene_id "Vps13B"; transcript_id "XM_073075285.1"; db_xref "GeneID:140743741"; db_xref "GenBank:XM_073075285.1"; experiment "COORDINATES: polyA evidence [ECO:0006239]"; gene "Vps13B"; model_evidence "Supporting evidence includes similarity to: 5 Proteins"; product "vacuolar protein sorting 13B, transcript variant X2"; transcript_biotype "mRNA"; exon_number "40";
NW_027332215.1	Gnomon	exon	26138962	26139115	.	+	.	gene_id "Vps13B"; transcript_id "XM_073075285.1"; db_xref "GeneID:140743741"; db_xref "GenBank:XM_073075285.1"; experiment "COORDINATES: polyA evidence [ECO:0006239]"; gene "Vps13B"; model_evidence "Supporting evidence includes similarity to: 5 Proteins"; product "vacuolar protein sorting 13B, transcript variant X2"; transcript_biotype "mRNA"; exon_number "41";
NW_027332215.1	Gnomon	exon	26139450	26139575	.	+	.	gene_id "Vps13B"; transcript_id "XM_073075285.1"; db_xref "GeneID:140743741"; db_xref "GenBank:XM_073075285.1"; experiment "COORDINATES: polyA evidence [ECO:0006239]"; gene "Vps13B"; model_evidence "Supporting evidence includes similarity to: 5 Proteins"; product "vacuolar protein sorting 13B, transcript variant X2"; transcript_biotype "mRNA"; exon_number "42";
NW_027332215.1	Gnomon	exon	26139708	26139818	.	+	.	gene_id "Vps13B"; transcript_id "XM_073075285.1"; db_xref "GeneID:140743741"; db_xref "GenBank:XM_073075285.1"; experiment "COORDINATES: polyA evidence [ECO:0006239]"; gene "Vps13B"; model_evidence "Supporting evidence includes similarity to: 5 Proteins"; product "vacuolar protein sorting 13B, transcript variant X2"; transcript_biotype "mRNA"; exon_number "43";
NW_027332215.1	Gnomon	exon	26140089	26140239	.	+	.	gene_id "Vps13B"; transcript_id "XM_073075285.1"; db_xref "GeneID:140743741"; db_xref "GenBank:XM_073075285.1"; experiment "COORDINATES: polyA evidence [ECO:0006239]"; gene "Vps13B"; model_evidence "Supporting evidence includes similarity to: 5 Proteins"; product "vacuolar protein sorting 13B, transcript variant X2"; transcript_biotype "mRNA"; exon_number "44";
NW_027332215.1	Gnomon	exon	26141669	26141787	.	+	.	gene_id "Vps13B"; transcript_id "XM_073075285.1"; db_xref "GeneID:140743741"; db_xref "GenBank:XM_073075285.1"; experiment "COORDINATES: polyA evidence [ECO:0006239]"; gene "Vps13B"; model_evidence "Supporting evidence includes similarity to: 5 Proteins"; product "vacuolar protein sorting 13B, transcript variant X2"; transcript_biotype "mRNA"; exon_number "45";
NW_027332215.1	Gnomon	exon	26141879	26141960	.	+	.	gene_id "Vps13B"; transcript_id "XM_073075285.1"; db_xref "GeneID:140743741"; db_xref "GenBank:XM_073075285.1"; experiment "COORDINATES: polyA evidence [ECO:0006239]"; gene "Vps13B"; model_evidence "Supporting evidence includes similarity to: 5 Proteins"; product "vacuolar protein sorting 13B, transcript variant X2"; transcript_biotype "mRNA"; exon_number "46";
NW_027332215.1	Gnomon	exon	26142049	26142268	.	+	.	gene_id "Vps13B"; transcript_id "XM_073075285.1"; db_xref "GeneID:140743741"; db_xref "GenBank:XM_073075285.1"; experiment "COORDINATES: polyA evidence [ECO:0006239]"; gene "Vps13B"; model_evidence "Supporting evidence includes similarity to: 5 Proteins"; product "vacuolar protein sorting 13B, transcript variant X2"; transcript_biotype "mRNA"; exon_number "47";
NW_027332215.1	Gnomon	exon	26142488	26142770	.	+	.	gene_id "Vps13B"; transcript_id "XM_073075285.1"; db_xref "GeneID:140743741"; db_xref "GenBank:XM_073075285.1"; experiment "COORDINATES: polyA evidence [ECO:0006239]"; gene "Vps13B"; model_evidence "Supporting evidence includes similarity to: 5 Proteins"; product "vacuolar protein sorting 13B, transcript variant X2"; transcript_biotype "mRNA"; exon_number "48";
NW_027332215.1	Gnomon	exon	26143299	26143420	.	+	.	gene_id "Vps13B"; transcript_id "XM_073075285.1"; db_xref "GeneID:140743741"; db_xref "GenBank:XM_073075285.1"; experiment "COORDINATES: polyA evidence [ECO:0006239]"; gene "Vps13B"; model_evidence "Supporting evidence includes similarity to: 5 Proteins"; product "vacuolar protein sorting 13B, transcript variant X2"; transcript_biotype "mRNA"; exon_number "49";
NW_027332215.1	Gnomon	exon	26143612	26143756	.	+	.	gene_id "Vps13B"; transcript_id "XM_073075285.1"; db_xref "GeneID:140743741"; db_xref "GenBank:XM_073075285.1"; experiment "COORDINATES: polyA evidence [ECO:0006239]"; gene "Vps13B"; model_evidence "Supporting evidence includes similarity to: 5 Proteins"; product "vacuolar protein sorting 13B, transcript variant X2"; transcript_biotype "mRNA"; exon_number "50";
NW_027332215.1	Gnomon	exon	26144120	26144243	.	+	.	gene_id "Vps13B"; transcript_id "XM_073075285.1"; db_xref "GeneID:140743741"; db_xref "GenBank:XM_073075285.1"; experiment "COORDINATES: polyA evidence [ECO:0006239]"; gene "Vps13B"; model_evidence "Supporting evidence includes similarity to: 5 Proteins"; product "vacuolar protein sorting 13B, transcript variant X2"; transcript_biotype "mRNA"; exon_number "51";
NW_027332215.1	Gnomon	exon	26144449	26144558	.	+	.	gene_id "Vps13B"; transcript_id "XM_073075285.1"; db_xref "GeneID:140743741"; db_xref "GenBank:XM_073075285.1"; experiment "COORDINATES: polyA evidence [ECO:0006239]"; gene "Vps13B"; model_evidence "Supporting evidence includes similarity to: 5 Proteins"; product "vacuolar protein sorting 13B, transcript variant X2"; transcript_biotype "mRNA"; exon_number "52";
NW_027332215.1	Gnomon	exon	26145145	26145326	.	+	.	gene_id "Vps13B"; transcript_id "XM_073075285.1"; db_xref "GeneID:140743741"; db_xref "GenBank:XM_073075285.1"; experiment "COORDINATES: polyA evidence [ECO:0006239]"; gene "Vps13B"; model_evidence "Supporting evidence includes similarity to: 5 Proteins"; product "vacuolar protein sorting 13B, transcript variant X2"; transcript_biotype "mRNA"; exon_number "53";
NW_027332215.1	Gnomon	exon	26146226	26146390	.	+	.	gene_id "Vps13B"; transcript_id "XM_073075285.1"; db_xref "GeneID:140743741"; db_xref "GenBank:XM_073075285.1"; experiment "COORDINATES: polyA evidence [ECO:0006239]"; gene "Vps13B"; model_evidence "Supporting evidence includes similarity to: 5 Proteins"; product "vacuolar protein sorting 13B, transcript variant X2"; transcript_biotype "mRNA"; exon_number "54";
NW_027332215.1	Gnomon	exon	26146585	26146777	.	+	.	gene_id "Vps13B"; transcript_id "XM_073075285.1"; db_xref "GeneID:140743741"; db_xref "GenBank:XM_073075285.1"; experiment "COORDINATES: polyA evidence [ECO:0006239]"; gene "Vps13B"; model_evidence "Supporting evidence includes similarity to: 5 Proteins"; product "vacuolar protein sorting 13B, transcript variant X2"; transcript_biotype "mRNA"; exon_number "55";
NW_027332215.1	Gnomon	exon	26147121	26147404	.	+	.	gene_id "Vps13B"; transcript_id "XM_073075285.1"; db_xref "GeneID:140743741"; db_xref "GenBank:XM_073075285.1"; experiment "COORDINATES: polyA evidence [ECO:0006239]"; gene "Vps13B"; model_evidence "Supporting evidence includes similarity to: 5 Proteins"; product "vacuolar protein sorting 13B, transcript variant X2"; transcript_biotype "mRNA"; exon_number "56";
NW_027332215.1	Gnomon	exon	26147596	26147672	.	+	.	gene_id "Vps13B"; transcript_id "XM_073075285.1"; db_xref "GeneID:140743741"; db_xref "GenBank:XM_073075285.1"; experiment "COORDINATES: polyA evidence [ECO:0006239]"; gene "Vps13B"; model_evidence "Supporting evidence includes similarity to: 5 Proteins"; product "vacuolar protein sorting 13B, transcript variant X2"; transcript_biotype "mRNA"; exon_number "57";
NW_027332215.1	Gnomon	exon	26147902	26148095	.	+	.	gene_id "Vps13B"; transcript_id "XM_073075285.1"; db_xref "GeneID:140743741"; db_xref "GenBank:XM_073075285.1"; experiment "COORDINATES: polyA evidence [ECO:0006239]"; gene "Vps13B"; model_evidence "Supporting evidence includes similarity to: 5 Proteins"; product "vacuolar protein sorting 13B, transcript variant X2"; transcript_biotype "mRNA"; exon_number "58";
NW_027332215.1	Gnomon	exon	26148497	26148624	.	+	.	gene_id "Vps13B"; transcript_id "XM_073075285.1"; db_xref "GeneID:140743741"; db_xref "GenBank:XM_073075285.1"; experiment "COORDINATES: polyA evidence [ECO:0006239]"; gene "Vps13B"; model_evidence "Supporting evidence includes similarity to: 5 Proteins"; product "vacuolar protein sorting 13B, transcript variant X2"; transcript_biotype "mRNA"; exon_number "59";
NW_027332215.1	Gnomon	exon	26148800	26148888	.	+	.	gene_id "Vps13B"; transcript_id "XM_073075285.1"; db_xref "GeneID:140743741"; db_xref "GenBank:XM_073075285.1"; experiment "COORDINATES: polyA evidence [ECO:0006239]"; gene "Vps13B"; model_evidence "Supporting evidence includes similarity to: 5 Proteins"; product "vacuolar protein sorting 13B, transcript variant X2"; transcript_biotype "mRNA"; exon_number "60";
NW_027332215.1	Gnomon	exon	26149653	26149783	.	+	.	gene_id "Vps13B"; transcript_id "XM_073075285.1"; db_xref "GeneID:140743741"; db_xref "GenBank:XM_073075285.1"; experiment "COORDINATES: polyA evidence [ECO:0006239]"; gene "Vps13B"; model_evidence "Supporting evidence includes similarity to: 5 Proteins"; product "vacuolar protein sorting 13B, transcript variant X2"; transcript_biotype "mRNA"; exon_number "61";
NW_027332215.1	Gnomon	exon	26150105	26150256	.	+	.	gene_id "Vps13B"; transcript_id "XM_073075285.1"; db_xref "GeneID:140743741"; db_xref "GenBank:XM_073075285.1"; experiment "COORDINATES: polyA evidence [ECO:0006239]"; gene "Vps13B"; model_evidence "Supporting evidence includes similarity to: 5 Proteins"; product "vacuolar protein sorting 13B, transcript variant X2"; transcript_biotype "mRNA"; exon_number "62";
NW_027332215.1	Gnomon	exon	26150407	26150532	.	+	.	gene_id "Vps13B"; transcript_id "XM_073075285.1"; db_xref "GeneID:140743741"; db_xref "GenBank:XM_073075285.1"; experiment "COORDINATES: polyA evidence [ECO:0006239]"; gene "Vps13B"; model_evidence "Supporting evidence includes similarity to: 5 Proteins"; product "vacuolar protein sorting 13B, transcript variant X2"; transcript_biotype "mRNA"; exon_number "63";
NW_027332215.1	Gnomon	exon	26150879	26150990	.	+	.	gene_id "Vps13B"; transcript_id "XM_073075285.1"; db_xref "GeneID:140743741"; db_xref "GenBank:XM_073075285.1"; experiment "COORDINATES: polyA evidence [ECO:0006239]"; gene "Vps13B"; model_evidence "Supporting evidence includes similarity to: 5 Proteins"; product "vacuolar protein sorting 13B, transcript variant X2"; transcript_biotype "mRNA"; exon_number "64";
NW_027332215.1	Gnomon	exon	26151357	26151536	.	+	.	gene_id "Vps13B"; transcript_id "XM_073075285.1"; db_xref "GeneID:140743741"; db_xref "GenBank:XM_073075285.1"; experiment "COORDINATES: polyA evidence [ECO:0006239]"; gene "Vps13B"; model_evidence "Supporting evidence includes similarity to: 5 Proteins"; product "vacuolar protein sorting 13B, transcript variant X2"; transcript_biotype "mRNA"; exon_number "65";
NW_027332215.1	Gnomon	exon	26151772	26151927	.	+	.	gene_id "Vps13B"; transcript_id "XM_073075285.1"; db_xref "GeneID:140743741"; db_xref "GenBank:XM_073075285.1"; experiment "COORDINATES: polyA evidence [ECO:0006239]"; gene "Vps13B"; model_evidence "Supporting evidence includes similarity to: 5 Proteins"; product "vacuolar protein sorting 13B, transcript variant X2"; transcript_biotype "mRNA"; exon_number "66";
NW_027332215.1	Gnomon	exon	26152233	26152334	.	+	.	gene_id "Vps13B"; transcript_id "XM_073075285.1"; db_xref "GeneID:140743741"; db_xref "GenBank:XM_073075285.1"; experiment "COORDINATES: polyA evidence [ECO:0006239]"; gene "Vps13B"; model_evidence "Supporting evidence includes similarity to: 5 Proteins"; product "vacuolar protein sorting 13B, transcript variant X2"; transcript_biotype "mRNA"; exon_number "67";
NW_027332215.1	Gnomon	exon	26152672	26152763	.	+	.	gene_id "Vps13B"; transcript_id "XM_073075285.1"; db_xref "GeneID:140743741"; db_xref "GenBank:XM_073075285.1"; experiment "COORDINATES: polyA evidence [ECO:0006239]"; gene "Vps13B"; model_evidence "Supporting evidence includes similarity to: 5 Proteins"; product "vacuolar protein sorting 13B, transcript variant X2"; transcript_biotype "mRNA"; exon_number "68";
NW_027332215.1	Gnomon	exon	26153099	26153294	.	+	.	gene_id "Vps13B"; transcript_id "XM_073075285.1"; db_xref "GeneID:140743741"; db_xref "GenBank:XM_073075285.1"; experiment "COORDINATES: polyA evidence [ECO:0006239]"; gene "Vps13B"; model_evidence "Supporting evidence includes similarity to: 5 Proteins"; product "vacuolar protein sorting 13B, transcript variant X2"; transcript_biotype "mRNA"; exon_number "69";
NW_027332215.1	Gnomon	exon	26153729	26153890	.	+	.	gene_id "Vps13B"; transcript_id "XM_073075285.1"; db_xref "GeneID:140743741"; db_xref "GenBank:XM_073075285.1"; experiment "COORDINATES: polyA evidence [ECO:0006239]"; gene "Vps13B"; model_evidence "Supporting evidence includes similarity to: 5 Proteins"; product "vacuolar protein sorting 13B, transcript variant X2"; transcript_biotype "mRNA"; exon_number "70";
NW_027332215.1	Gnomon	exon	26154115	26154280	.	+	.	gene_id "Vps13B"; transcript_id "XM_073075285.1"; db_xref "GeneID:140743741"; db_xref "GenBank:XM_073075285.1"; experiment "COORDINATES: polyA evidence [ECO:0006239]"; gene "Vps13B"; model_evidence "Supporting evidence includes similarity to: 5 Proteins"; product "vacuolar protein sorting 13B, transcript variant X2"; transcript_biotype "mRNA"; exon_number "71";
NW_027332215.1	Gnomon	exon	26154776	26154918	.	+	.	gene_id "Vps13B"; transcript_id "XM_073075285.1"; db_xref "GeneID:140743741"; db_xref "GenBank:XM_073075285.1"; experiment "COORDINATES: polyA evidence [ECO:0006239]"; gene "Vps13B"; model_evidence "Supporting evidence includes similarity to: 5 Proteins"; product "vacuolar protein sorting 13B, transcript variant X2"; transcript_biotype "mRNA"; exon_number "72";
NW_027332215.1	Gnomon	exon	26155299	26155364	.	+	.	gene_id "Vps13B"; transcript_id "XM_073075285.1"; db_xref "GeneID:140743741"; db_xref "GenBank:XM_073075285.1"; experiment "COORDINATES: polyA evidence [ECO:0006239]"; gene "Vps13B"; model_evidence "Supporting evidence includes similarity to: 5 Proteins"; product "vacuolar protein sorting 13B, transcript variant X2"; transcript_biotype "mRNA"; exon_number "73";
NW_027332215.1	Gnomon	exon	26155620	26155659	.	+	.	gene_id "Vps13B"; transcript_id "XM_073075285.1"; db_xref "GeneID:140743741"; db_xref "GenBank:XM_073075285.1"; experiment "COORDINATES: polyA evidence [ECO:0006239]"; gene "Vps13B"; model_evidence "Supporting evidence includes similarity to: 5 Proteins"; product "vacuolar protein sorting 13B, transcript variant X2"; transcript_biotype "mRNA"; exon_number "74";
NW_027332215.1	Gnomon	exon	26156224	26156303	.	+	.	gene_id "Vps13B"; transcript_id "XM_073075285.1"; db_xref "GeneID:140743741"; db_xref "GenBank:XM_073075285.1"; experiment "COORDINATES: polyA evidence [ECO:0006239]"; gene "Vps13B"; model_evidence "Supporting evidence includes similarity to: 5 Proteins"; product "vacuolar protein sorting 13B, transcript variant X2"; transcript_biotype "mRNA"; exon_number "75";
NW_027332215.1	Gnomon	exon	26156614	26156653	.	+	.	gene_id "Vps13B"; transcript_id "XM_073075285.1"; db_xref "GeneID:140743741"; db_xref "GenBank:XM_073075285.1"; experiment "COORDINATES: polyA evidence [ECO:0006239]"; gene "Vps13B"; model_evidence "Supporting evidence includes similarity to: 5 Proteins"; product "vacuolar protein sorting 13B, transcript variant X2"; transcript_biotype "mRNA"; exon_number "76";
NW_027332215.1	Gnomon	exon	26157100	26157195	.	+	.	gene_id "Vps13B"; transcript_id "XM_073075285.1"; db_xref "GeneID:140743741"; db_xref "GenBank:XM_073075285.1"; experiment "COORDINATES: polyA evidence [ECO:0006239]"; gene "Vps13B"; model_evidence "Supporting evidence includes similarity to: 5 Proteins"; product "vacuolar protein sorting 13B, transcript variant X2"; transcript_biotype "mRNA"; exon_number "77";
NW_027332215.1	Gnomon	exon	26157615	26157763	.	+	.	gene_id "Vps13B"; transcript_id "XM_073075285.1"; db_xref "GeneID:140743741"; db_xref "GenBank:XM_073075285.1"; experiment "COORDINATES: polyA evidence [ECO:0006239]"; gene "Vps13B"; model_evidence "Supporting evidence includes similarity to: 5 Proteins"; product "vacuolar protein sorting 13B, transcript variant X2"; transcript_biotype "mRNA"; exon_number "78";
NW_027332215.1	Gnomon	exon	26157931	26158171	.	+	.	gene_id "Vps13B"; transcript_id "XM_073075285.1"; db_xref "GeneID:140743741"; db_xref "GenBank:XM_073075285.1"; experiment "COORDINATES: polyA evidence [ECO:0006239]"; gene "Vps13B"; model_evidence "Supporting evidence includes similarity to: 5 Proteins"; product "vacuolar protein sorting 13B, transcript variant X2"; transcript_biotype "mRNA"; exon_number "79";
NW_027332215.1	Gnomon	exon	26158307	26158524	.	+	.	gene_id "Vps13B"; transcript_id "XM_073075285.1"; db_xref "GeneID:140743741"; db_xref "GenBank:XM_073075285.1"; experiment "COORDINATES: polyA evidence [ECO:0006239]"; gene "Vps13B"; model_evidence "Supporting evidence includes similarity to: 5 Proteins"; product "vacuolar protein sorting 13B, transcript variant X2"; transcript_biotype "mRNA"; exon_number "80";
NW_027332215.1	Gnomon	exon	26158797	26158932	.	+	.	gene_id "Vps13B"; transcript_id "XM_073075285.1"; db_xref "GeneID:140743741"; db_xref "GenBank:XM_073075285.1"; experiment "COORDINATES: polyA evidence [ECO:0006239]"; gene "Vps13B"; model_evidence "Supporting evidence includes similarity to: 5 Proteins"; product "vacuolar protein sorting 13B, transcript variant X2"; transcript_biotype "mRNA"; exon_number "81";
NW_027332215.1	Gnomon	exon	26159384	26159591	.	+	.	gene_id "Vps13B"; transcript_id "XM_073075285.1"; db_xref "GeneID:140743741"; db_xref "GenBank:XM_073075285.1"; experiment "COORDINATES: polyA evidence [ECO:0006239]"; gene "Vps13B"; model_evidence "Supporting evidence includes similarity to: 5 Proteins"; product "vacuolar protein sorting 13B, transcript variant X2"; transcript_biotype "mRNA"; exon_number "82";
NW_027332215.1	Gnomon	exon	26160386	26160456	.	+	.	gene_id "Vps13B"; transcript_id "XM_073075285.1"; db_xref "GeneID:140743741"; db_xref "GenBank:XM_073075285.1"; experiment "COORDINATES: polyA evidence [ECO:0006239]"; gene "Vps13B"; model_evidence "Supporting evidence includes similarity to: 5 Proteins"; product "vacuolar protein sorting 13B, transcript variant X2"; transcript_biotype "mRNA"; exon_number "83";
NW_027332215.1	Gnomon	exon	26160572	26160756	.	+	.	gene_id "Vps13B"; transcript_id "XM_073075285.1"; db_xref "GeneID:140743741"; db_xref "GenBank:XM_073075285.1"; experiment "COORDINATES: polyA evidence [ECO:0006239]"; gene "Vps13B"; model_evidence "Supporting evidence includes similarity to: 5 Proteins"; product "vacuolar protein sorting 13B, transcript variant X2"; transcript_biotype "mRNA"; exon_number "84";
NW_027332215.1	Gnomon	exon	26161693	26161839	.	+	.	gene_id "Vps13B"; transcript_id "XM_073075285.1"; db_xref "GeneID:140743741"; db_xref "GenBank:XM_073075285.1"; experiment "COORDINATES: polyA evidence [ECO:0006239]"; gene "Vps13B"; model_evidence "Supporting evidence includes similarity to: 5 Proteins"; product "vacuolar protein sorting 13B, transcript variant X2"; transcript_biotype "mRNA"; exon_number "85";
NW_027332215.1	Gnomon	exon	26162742	26162837	.	+	.	gene_id "Vps13B"; transcript_id "XM_073075285.1"; db_xref "GeneID:140743741"; db_xref "GenBank:XM_073075285.1"; experiment "COORDINATES: polyA evidence [ECO:0006239]"; gene "Vps13B"; model_evidence "Supporting evidence includes similarity to: 5 Proteins"; product "vacuolar protein sorting 13B, transcript variant X2"; transcript_biotype "mRNA"; exon_number "86";
NW_027332215.1	Gnomon	exon	26162926	26162994	.	+	.	gene_id "Vps13B"; transcript_id "XM_073075285.1"; db_xref "GeneID:140743741"; db_xref "GenBank:XM_073075285.1"; experiment "COORDINATES: polyA evidence [ECO:0006239]"; gene "Vps13B"; model_evidence "Supporting evidence includes similarity to: 5 Proteins"; product "vacuolar protein sorting 13B, transcript variant X2"; transcript_biotype "mRNA"; exon_number "87";
NW_027332215.1	Gnomon	exon	26163400	26165967	.	+	.	gene_id "Vps13B"; transcript_id "XM_073075285.1"; db_xref "GeneID:140743741"; db_xref "GenBank:XM_073075285.1"; experiment "COORDINATES: polyA evidence [ECO:0006239]"; gene "Vps13B"; model_evidence "Supporting evidence includes similarity to: 5 Proteins"; product "vacuolar protein sorting 13B, transcript variant X2"; transcript_biotype "mRNA"; exon_number "88";
NW_027332215.1	Gnomon	CDS	26112168	26112254	.	+	0	gene_id "Vps13B"; transcript_id "XM_073075285.1"; db_xref "GeneID:140743741"; db_xref "GenBank:XP_072931386.1"; gbkey "CDS"; gene "Vps13B"; product "intermembrane lipid transfer protein VPS13B isoform X1"; protein_id "XP_072931386.1"; exon_number "2";
NW_027332215.1	Gnomon	CDS	26112404	26112581	.	+	0	gene_id "Vps13B"; transcript_id "XM_073075285.1"; db_xref "GeneID:140743741"; db_xref "GenBank:XP_072931386.1"; gbkey "CDS"; gene "Vps13B"; product "intermembrane lipid transfer protein VPS13B isoform X1"; protein_id "XP_072931386.1"; exon_number "3";
NW_027332215.1	Gnomon	CDS	26112732	26112795	.	+	2	gene_id "Vps13B"; transcript_id "XM_073075285.1"; db_xref "GeneID:140743741"; db_xref "GenBank:XP_072931386.1"; gbkey "CDS"; gene "Vps13B"; product "intermembrane lipid transfer protein VPS13B isoform X1"; protein_id "XP_072931386.1"; exon_number "4";
NW_027332215.1	Gnomon	CDS	26112956	26113140	.	+	1	gene_id "Vps13B"; transcript_id "XM_073075285.1"; db_xref "GeneID:140743741"; db_xref "GenBank:XP_072931386.1"; gbkey "CDS"; gene "Vps13B"; product "intermembrane lipid transfer protein VPS13B isoform X1"; protein_id "XP_072931386.1"; exon_number "5";
NW_027332215.1	Gnomon	CDS	26113353	26113491	.	+	2	gene_id "Vps13B"; transcript_id "XM_073075285.1"; db_xref "GeneID:140743741"; db_xref "GenBank:XP_072931386.1"; gbkey "CDS"; gene "Vps13B"; product "intermembrane lipid transfer protein VPS13B isoform X1"; protein_id "XP_072931386.1"; exon_number "6";
NW_027332215.1	Gnomon	CDS	26113736	26113926	.	+	1	gene_id "Vps13B"; transcript_id "XM_073075285.1"; db_xref "GeneID:140743741"; db_xref "GenBank:XP_072931386.1"; gbkey "CDS"; gene "Vps13B"; product "intermembrane lipid transfer protein VPS13B isoform X1"; protein_id "XP_072931386.1"; exon_number "7";
NW_027332215.1	Gnomon	CDS	26121309	26121484	.	+	2	gene_id "Vps13B"; transcript_id "XM_073075285.1"; db_xref "GeneID:140743741"; db_xref "GenBank:XP_072931386.1"; gbkey "CDS"; gene "Vps13B"; product "intermembrane lipid transfer protein VPS13B isoform X1"; protein_id "XP_072931386.1"; exon_number "8";
NW_027332215.1	Gnomon	CDS	26121917	26122102	.	+	0	gene_id "Vps13B"; transcript_id "XM_073075285.1"; db_xref "GeneID:140743741"; db_xref "GenBank:XP_072931386.1"; gbkey "CDS"; gene "Vps13B"; product "intermembrane lipid transfer protein VPS13B isoform X1"; protein_id "XP_072931386.1"; exon_number "9";
NW_027332215.1	Gnomon	CDS	26122757	26122897	.	+	0	gene_id "Vps13B"; transcript_id "XM_073075285.1"; db_xref "GeneID:140743741"; db_xref "GenBank:XP_072931386.1"; gbkey "CDS"; gene "Vps13B"; product "intermembrane lipid transfer protein VPS13B isoform X1"; protein_id "XP_072931386.1"; exon_number "10";
NW_027332215.1	Gnomon	CDS	26126001	26126203	.	+	0	gene_id "Vps13B"; transcript_id "XM_073075285.1"; db_xref "GeneID:140743741"; db_xref "GenBank:XP_072931386.1"; gbkey "CDS"; gene "Vps13B"; product "intermembrane lipid transfer protein VPS13B isoform X1"; protein_id "XP_072931386.1"; exon_number "11";
NW_027332215.1	Gnomon	CDS	26126436	26126566	.	+	1	gene_id "Vps13B"; transcript_id "XM_073075285.1"; db_xref "GeneID:140743741"; db_xref "GenBank:XP_072931386.1"; gbkey "CDS"; gene "Vps13B"; product "intermembrane lipid transfer protein VPS13B isoform X1"; protein_id "XP_072931386.1"; exon_number "12";
NW_027332215.1	Gnomon	CDS	26126744	26126957	.	+	2	gene_id "Vps13B"; transcript_id "XM_073075285.1"; db_xref "GeneID:140743741"; db_xref "GenBank:XP_072931386.1"; gbkey "CDS"; gene "Vps13B"; product "intermembrane lipid transfer protein VPS13B isoform X1"; protein_id "XP_072931386.1"; exon_number "13";
NW_027332215.1	Gnomon	CDS	26128275	26128368	.	+	1	gene_id "Vps13B"; transcript_id "XM_073075285.1"; db_xref "GeneID:140743741"; db_xref "GenBank:XP_072931386.1"; gbkey "CDS"; gene "Vps13B"; product "intermembrane lipid transfer protein VPS13B isoform X1"; protein_id "XP_072931386.1"; exon_number "14";
NW_027332215.1	Gnomon	CDS	26128692	26128830	.	+	0	gene_id "Vps13B"; transcript_id "XM_073075285.1"; db_xref "GeneID:140743741"; db_xref "GenBank:XP_072931386.1"; gbkey "CDS"; gene "Vps13B"; product "intermembrane lipid transfer protein VPS13B isoform X1"; protein_id "XP_072931386.1"; exon_number "15";
NW_027332215.1	Gnomon	CDS	26129083	26129217	.	+	2	gene_id "Vps13B"; transcript_id "XM_073075285.1"; db_xref "GeneID:140743741"; db_xref "GenBank:XP_072931386.1"; gbkey "CDS"; gene "Vps13B"; product "intermembrane lipid transfer protein VPS13B isoform X1"; protein_id "XP_072931386.1"; exon_number "16";
NW_027332215.1	Gnomon	CDS	26129479	26129598	.	+	2	gene_id "Vps13B"; transcript_id "XM_073075285.1"; db_xref "GeneID:140743741"; db_xref "GenBank:XP_072931386.1"; gbkey "CDS"; gene "Vps13B"; product "intermembrane lipid transfer protein VPS13B isoform X1"; protein_id "XP_072931386.1"; exon_number "17";
NW_027332215.1	Gnomon	CDS	26129706	26129766	.	+	2	gene_id "Vps13B"; transcript_id "XM_073075285.1"; db_xref "GeneID:140743741"; db_xref "GenBank:XP_072931386.1"; gbkey "CDS"; gene "Vps13B"; product "intermembrane lipid transfer protein VPS13B isoform X1"; protein_id "XP_072931386.1"; exon_number "18";
NW_027332215.1	Gnomon	CDS	26130039	26130193	.	+	1	gene_id "Vps13B"; transcript_id "XM_073075285.1"; db_xref "GeneID:140743741"; db_xref "GenBank:XP_072931386.1"; gbkey "CDS"; gene "Vps13B"; product "intermembrane lipid transfer protein VPS13B isoform X1"; protein_id "XP_072931386.1"; exon_number "19";
NW_027332215.1	Gnomon	CDS	26130437	26130513	.	+	2	gene_id "Vps13B"; transcript_id "XM_073075285.1"; db_xref "GeneID:140743741"; db_xref "GenBank:XP_072931386.1"; gbkey "CDS"; gene "Vps13B"; product "intermembrane lipid transfer protein VPS13B isoform X1"; protein_id "XP_072931386.1"; exon_number "20";
NW_027332215.1	Gnomon	CDS	26130708	26130836	.	+	0	gene_id "Vps13B"; transcript_id "XM_073075285.1"; db_xref "GeneID:140743741"; db_xref "GenBank:XP_072931386.1"; gbkey "CDS"; gene "Vps13B"; product "intermembrane lipid transfer protein VPS13B isoform X1"; protein_id "XP_072931386.1"; exon_number "21";
NW_027332215.1	Gnomon	CDS	26131169	26131368	.	+	0	gene_id "Vps13B"; transcript_id "XM_073075285.1"; db_xref "GeneID:140743741"; db_xref "GenBank:XP_072931386.1"; gbkey "CDS"; gene "Vps13B"; product "intermembrane lipid transfer protein VPS13B isoform X1"; protein_id "XP_072931386.1"; exon_number "22";
NW_027332215.1	Gnomon	CDS	26131887	26131972	.	+	1	gene_id "Vps13B"; transcript_id "XM_073075285.1"; db_xref "GeneID:140743741"; db_xref "GenBank:XP_072931386.1"; gbkey "CDS"; gene "Vps13B"; product "intermembrane lipid transfer protein VPS13B isoform X1"; protein_id "XP_072931386.1"; exon_number "23";
NW_027332215.1	Gnomon	CDS	26132053	26132327	.	+	2	gene_id "Vps13B"; transcript_id "XM_073075285.1"; db_xref "GeneID:140743741"; db_xref "GenBank:XP_072931386.1"; gbkey "CDS"; gene "Vps13B"; product "intermembrane lipid transfer protein VPS13B isoform X1"; protein_id "XP_072931386.1"; exon_number "24";
NW_027332215.1	Gnomon	CDS	26132509	26132582	.	+	0	gene_id "Vps13B"; transcript_id "XM_073075285.1"; db_xref "GeneID:140743741"; db_xref "GenBank:XP_072931386.1"; gbkey "CDS"; gene "Vps13B"; product "intermembrane lipid transfer protein VPS13B isoform X1"; protein_id "XP_072931386.1"; exon_number "25";
NW_027332215.1	Gnomon	CDS	26132687	26132705	.	+	1	gene_id "Vps13B"; transcript_id "XM_073075285.1"; db_xref "GeneID:140743741"; db_xref "GenBank:XP_072931386.1"; gbkey "CDS"; gene "Vps13B"; product "intermembrane lipid transfer protein VPS13B isoform X1"; protein_id "XP_072931386.1"; exon_number "26";
NW_027332215.1	Gnomon	CDS	26133150	26133293	.	+	0	gene_id "Vps13B"; transcript_id "XM_073075285.1"; db_xref "GeneID:140743741"; db_xref "GenBank:XP_072931386.1"; gbkey "CDS"; gene "Vps13B"; product "intermembrane lipid transfer protein VPS13B isoform X1"; protein_id "XP_072931386.1"; exon_number "27";
NW_027332215.1	Gnomon	CDS	26133632	26133747	.	+	0	gene_id "Vps13B"; transcript_id "XM_073075285.1"; db_xref "GeneID:140743741"; db_xref "GenBank:XP_072931386.1"; gbkey "CDS"; gene "Vps13B"; product "intermembrane lipid transfer protein VPS13B isoform X1"; protein_id "XP_072931386.1"; exon_number "28";
NW_027332215.1	Gnomon	CDS	26133824	26133930	.	+	1	gene_id "Vps13B"; transcript_id "XM_073075285.1"; db_xref "GeneID:140743741"; db_xref "GenBank:XP_072931386.1"; gbkey "CDS"; gene "Vps13B"; product "intermembrane lipid transfer protein VPS13B isoform X1"; protein_id "XP_072931386.1"; exon_number "29";
NW_027332215.1	Gnomon	CDS	26134193	26134376	.	+	2	gene_id "Vps13B"; transcript_id "XM_073075285.1"; db_xref "GeneID:140743741"; db_xref "GenBank:XP_072931386.1"; gbkey "CDS"; gene "Vps13B"; product "intermembrane lipid transfer protein VPS13B isoform X1"; protein_id "XP_072931386.1"; exon_number "30";
NW_027332215.1	Gnomon	CDS	26134846	26134977	.	+	1	gene_id "Vps13B"; transcript_id "XM_073075285.1"; db_xref "GeneID:140743741"; db_xref "GenBank:XP_072931386.1"; gbkey "CDS"; gene "Vps13B"; product "intermembrane lipid transfer protein VPS13B isoform X1"; protein_id "XP_072931386.1"; exon_number "31";
NW_027332215.1	Gnomon	CDS	26135208	26135271	.	+	1	gene_id "Vps13B"; transcript_id "XM_073075285.1"; db_xref "GeneID:140743741"; db_xref "GenBank:XP_072931386.1"; gbkey "CDS"; gene "Vps13B"; product "intermembrane lipid transfer protein VPS13B isoform X1"; protein_id "XP_072931386.1"; exon_number "32";
NW_027332215.1	Gnomon	CDS	26136004	26136149	.	+	0	gene_id "Vps13B"; transcript_id "XM_073075285.1"; db_xref "GeneID:140743741"; db_xref "GenBank:XP_072931386.1"; gbkey "CDS"; gene "Vps13B"; product "intermembrane lipid transfer protein VPS13B isoform X1"; protein_id "XP_072931386.1"; exon_number "33";
NW_027332215.1	Gnomon	CDS	26136538	26136646	.	+	1	gene_id "Vps13B"; transcript_id "XM_073075285.1"; db_xref "GeneID:140743741"; db_xref "GenBank:XP_072931386.1"; gbkey "CDS"; gene "Vps13B"; product "intermembrane lipid transfer protein VPS13B isoform X1"; protein_id "XP_072931386.1"; exon_number "34";
NW_027332215.1	Gnomon	CDS	26136738	26136784	.	+	0	gene_id "Vps13B"; transcript_id "XM_073075285.1"; db_xref "GeneID:140743741"; db_xref "GenBank:XP_072931386.1"; gbkey "CDS"; gene "Vps13B"; product "intermembrane lipid transfer protein VPS13B isoform X1"; protein_id "XP_072931386.1"; exon_number "35";
NW_027332215.1	Gnomon	CDS	26136958	26137087	.	+	1	gene_id "Vps13B"; transcript_id "XM_073075285.1"; db_xref "GeneID:140743741"; db_xref "GenBank:XP_072931386.1"; gbkey "CDS"; gene "Vps13B"; product "intermembrane lipid transfer protein VPS13B isoform X1"; protein_id "XP_072931386.1"; exon_number "36";
NW_027332215.1	Gnomon	CDS	26137516	26137613	.	+	0	gene_id "Vps13B"; transcript_id "XM_073075285.1"; db_xref "GeneID:140743741"; db_xref "GenBank:XP_072931386.1"; gbkey "CDS"; gene "Vps13B"; product "intermembrane lipid transfer protein VPS13B isoform X1"; protein_id "XP_072931386.1"; exon_number "37";
NW_027332215.1	Gnomon	CDS	26137940	26138119	.	+	1	gene_id "Vps13B"; transcript_id "XM_073075285.1"; db_xref "GeneID:140743741"; db_xref "GenBank:XP_072931386.1"; gbkey "CDS"; gene "Vps13B"; product "intermembrane lipid transfer protein VPS13B isoform X1"; protein_id "XP_072931386.1"; exon_number "38";
NW_027332215.1	Gnomon	CDS	26138246	26138352	.	+	1	gene_id "Vps13B"; transcript_id "XM_073075285.1"; db_xref "GeneID:140743741"; db_xref "GenBank:XP_072931386.1"; gbkey "CDS"; gene "Vps13B"; product "intermembrane lipid transfer protein VPS13B isoform X1"; protein_id "XP_072931386.1"; exon_number "39";
NW_027332215.1	Gnomon	CDS	26138591	26138702	.	+	2	gene_id "Vps13B"; transcript_id "XM_073075285.1"; db_xref "GeneID:140743741"; db_xref "GenBank:XP_072931386.1"; gbkey "CDS"; gene "Vps13B"; product "intermembrane lipid transfer protein VPS13B isoform X1"; protein_id "XP_072931386.1"; exon_number "40";
NW_027332215.1	Gnomon	CDS	26138962	26139115	.	+	1	gene_id "Vps13B"; transcript_id "XM_073075285.1"; db_xref "GeneID:140743741"; db_xref "GenBank:XP_072931386.1"; gbkey "CDS"; gene "Vps13B"; product "intermembrane lipid transfer protein VPS13B isoform X1"; protein_id "XP_072931386.1"; exon_number "41";
NW_027332215.1	Gnomon	CDS	26139450	26139575	.	+	0	gene_id "Vps13B"; transcript_id "XM_073075285.1"; db_xref "GeneID:140743741"; db_xref "GenBank:XP_072931386.1"; gbkey "CDS"; gene "Vps13B"; product "intermembrane lipid transfer protein VPS13B isoform X1"; protein_id "XP_072931386.1"; exon_number "42";
NW_027332215.1	Gnomon	CDS	26139708	26139818	.	+	0	gene_id "Vps13B"; transcript_id "XM_073075285.1"; db_xref "GeneID:140743741"; db_xref "GenBank:XP_072931386.1"; gbkey "CDS"; gene "Vps13B"; product "intermembrane lipid transfer protein VPS13B isoform X1"; protein_id "XP_072931386.1"; exon_number "43";
NW_027332215.1	Gnomon	CDS	26140089	26140239	.	+	0	gene_id "Vps13B"; transcript_id "XM_073075285.1"; db_xref "GeneID:140743741"; db_xref "GenBank:XP_072931386.1"; gbkey "CDS"; gene "Vps13B"; product "intermembrane lipid transfer protein VPS13B isoform X1"; protein_id "XP_072931386.1"; exon_number "44";
NW_027332215.1	Gnomon	CDS	26141669	26141787	.	+	2	gene_id "Vps13B"; transcript_id "XM_073075285.1"; db_xref "GeneID:140743741"; db_xref "GenBank:XP_072931386.1"; gbkey "CDS"; gene "Vps13B"; product "intermembrane lipid transfer protein VPS13B isoform X1"; protein_id "XP_072931386.1"; exon_number "45";
NW_027332215.1	Gnomon	CDS	26141879	26141960	.	+	0	gene_id "Vps13B"; transcript_id "XM_073075285.1"; db_xref "GeneID:140743741"; db_xref "GenBank:XP_072931386.1"; gbkey "CDS"; gene "Vps13B"; product "intermembrane lipid transfer protein VPS13B isoform X1"; protein_id "XP_072931386.1"; exon_number "46";
NW_027332215.1	Gnomon	CDS	26142049	26142268	.	+	2	gene_id "Vps13B"; transcript_id "XM_073075285.1"; db_xref "GeneID:140743741"; db_xref "GenBank:XP_072931386.1"; gbkey "CDS"; gene "Vps13B"; product "intermembrane lipid transfer protein VPS13B isoform X1"; protein_id "XP_072931386.1"; exon_number "47";
NW_027332215.1	Gnomon	CDS	26142488	26142770	.	+	1	gene_id "Vps13B"; transcript_id "XM_073075285.1"; db_xref "GeneID:140743741"; db_xref "GenBank:XP_072931386.1"; gbkey "CDS"; gene "Vps13B"; product "intermembrane lipid transfer protein VPS13B isoform X1"; protein_id "XP_072931386.1"; exon_number "48";
NW_027332215.1	Gnomon	CDS	26143299	26143420	.	+	0	gene_id "Vps13B"; transcript_id "XM_073075285.1"; db_xref "GeneID:140743741"; db_xref "GenBank:XP_072931386.1"; gbkey "CDS"; gene "Vps13B"; product "intermembrane lipid transfer protein VPS13B isoform X1"; protein_id "XP_072931386.1"; exon_number "49";
NW_027332215.1	Gnomon	CDS	26143612	26143756	.	+	1	gene_id "Vps13B"; transcript_id "XM_073075285.1"; db_xref "GeneID:140743741"; db_xref "GenBank:XP_072931386.1"; gbkey "CDS"; gene "Vps13B"; product "intermembrane lipid transfer protein VPS13B isoform X1"; protein_id "XP_072931386.1"; exon_number "50";
NW_027332215.1	Gnomon	CDS	26144120	26144243	.	+	0	gene_id "Vps13B"; transcript_id "XM_073075285.1"; db_xref "GeneID:140743741"; db_xref "GenBank:XP_072931386.1"; gbkey "CDS"; gene "Vps13B"; product "intermembrane lipid transfer protein VPS13B isoform X1"; protein_id "XP_072931386.1"; exon_number "51";
NW_027332215.1	Gnomon	CDS	26144449	26144558	.	+	2	gene_id "Vps13B"; transcript_id "XM_073075285.1"; db_xref "GeneID:140743741"; db_xref "GenBank:XP_072931386.1"; gbkey "CDS"; gene "Vps13B"; product "intermembrane lipid transfer protein VPS13B isoform X1"; protein_id "XP_072931386.1"; exon_number "52";
NW_027332215.1	Gnomon	CDS	26145145	26145326	.	+	0	gene_id "Vps13B"; transcript_id "XM_073075285.1"; db_xref "GeneID:140743741"; db_xref "GenBank:XP_072931386.1"; gbkey "CDS"; gene "Vps13B"; product "intermembrane lipid transfer protein VPS13B isoform X1"; protein_id "XP_072931386.1"; exon_number "53";
NW_027332215.1	Gnomon	CDS	26146226	26146390	.	+	1	gene_id "Vps13B"; transcript_id "XM_073075285.1"; db_xref "GeneID:140743741"; db_xref "GenBank:XP_072931386.1"; gbkey "CDS"; gene "Vps13B"; product "intermembrane lipid transfer protein VPS13B isoform X1"; protein_id "XP_072931386.1"; exon_number "54";
NW_027332215.1	Gnomon	CDS	26146585	26146777	.	+	1	gene_id "Vps13B"; transcript_id "XM_073075285.1"; db_xref "GeneID:140743741"; db_xref "GenBank:XP_072931386.1"; gbkey "CDS"; gene "Vps13B"; product "intermembrane lipid transfer protein VPS13B isoform X1"; protein_id "XP_072931386.1"; exon_number "55";
NW_027332215.1	Gnomon	CDS	26147121	26147404	.	+	0	gene_id "Vps13B"; transcript_id "XM_073075285.1"; db_xref "GeneID:140743741"; db_xref "GenBank:XP_072931386.1"; gbkey "CDS"; gene "Vps13B"; product "intermembrane lipid transfer protein VPS13B isoform X1"; protein_id "XP_072931386.1"; exon_number "56";
NW_027332215.1	Gnomon	CDS	26147596	26147672	.	+	1	gene_id "Vps13B"; transcript_id "XM_073075285.1"; db_xref "GeneID:140743741"; db_xref "GenBank:XP_072931386.1"; gbkey "CDS"; gene "Vps13B"; product "intermembrane lipid transfer protein VPS13B isoform X1"; protein_id "XP_072931386.1"; exon_number "57";
NW_027332215.1	Gnomon	CDS	26147902	26148095	.	+	2	gene_id "Vps13B"; transcript_id "XM_073075285.1"; db_xref "GeneID:140743741"; db_xref "GenBank:XP_072931386.1"; gbkey "CDS"; gene "Vps13B"; product "intermembrane lipid transfer protein VPS13B isoform X1"; protein_id "XP_072931386.1"; exon_number "58";
NW_027332215.1	Gnomon	CDS	26148497	26148624	.	+	0	gene_id "Vps13B"; transcript_id "XM_073075285.1"; db_xref "GeneID:140743741"; db_xref "GenBank:XP_072931386.1"; gbkey "CDS"; gene "Vps13B"; product "intermembrane lipid transfer protein VPS13B isoform X1"; protein_id "XP_072931386.1"; exon_number "59";
NW_027332215.1	Gnomon	CDS	26148800	26148888	.	+	1	gene_id "Vps13B"; transcript_id "XM_073075285.1"; db_xref "GeneID:140743741"; db_xref "GenBank:XP_072931386.1"; gbkey "CDS"; gene "Vps13B"; product "intermembrane lipid transfer protein VPS13B isoform X1"; protein_id "XP_072931386.1"; exon_number "60";
NW_027332215.1	Gnomon	CDS	26149653	26149783	.	+	2	gene_id "Vps13B"; transcript_id "XM_073075285.1"; db_xref "GeneID:140743741"; db_xref "GenBank:XP_072931386.1"; gbkey "CDS"; gene "Vps13B"; product "intermembrane lipid transfer protein VPS13B isoform X1"; protein_id "XP_072931386.1"; exon_number "61";
NW_027332215.1	Gnomon	CDS	26150105	26150256	.	+	0	gene_id "Vps13B"; transcript_id "XM_073075285.1"; db_xref "GeneID:140743741"; db_xref "GenBank:XP_072931386.1"; gbkey "CDS"; gene "Vps13B"; product "intermembrane lipid transfer protein VPS13B isoform X1"; protein_id "XP_072931386.1"; exon_number "62";
NW_027332215.1	Gnomon	CDS	26150407	26150532	.	+	1	gene_id "Vps13B"; transcript_id "XM_073075285.1"; db_xref "GeneID:140743741"; db_xref "GenBank:XP_072931386.1"; gbkey "CDS"; gene "Vps13B"; product "intermembrane lipid transfer protein VPS13B isoform X1"; protein_id "XP_072931386.1"; exon_number "63";
NW_027332215.1	Gnomon	CDS	26150879	26150990	.	+	1	gene_id "Vps13B"; transcript_id "XM_073075285.1"; db_xref "GeneID:140743741"; db_xref "GenBank:XP_072931386.1"; gbkey "CDS"; gene "Vps13B"; product "intermembrane lipid transfer protein VPS13B isoform X1"; protein_id "XP_072931386.1"; exon_number "64";
NW_027332215.1	Gnomon	CDS	26151357	26151536	.	+	0	gene_id "Vps13B"; transcript_id "XM_073075285.1"; db_xref "GeneID:140743741"; db_xref "GenBank:XP_072931386.1"; gbkey "CDS"; gene "Vps13B"; product "intermembrane lipid transfer protein VPS13B isoform X1"; protein_id "XP_072931386.1"; exon_number "65";
NW_027332215.1	Gnomon	CDS	26151772	26151927	.	+	0	gene_id "Vps13B"; transcript_id "XM_073075285.1"; db_xref "GeneID:140743741"; db_xref "GenBank:XP_072931386.1"; gbkey "CDS"; gene "Vps13B"; product "intermembrane lipid transfer protein VPS13B isoform X1"; protein_id "XP_072931386.1"; exon_number "66";
NW_027332215.1	Gnomon	CDS	26152233	26152334	.	+	0	gene_id "Vps13B"; transcript_id "XM_073075285.1"; db_xref "GeneID:140743741"; db_xref "GenBank:XP_072931386.1"; gbkey "CDS"; gene "Vps13B"; product "intermembrane lipid transfer protein VPS13B isoform X1"; protein_id "XP_072931386.1"; exon_number "67";
NW_027332215.1	Gnomon	CDS	26152672	26152763	.	+	0	gene_id "Vps13B"; transcript_id "XM_073075285.1"; db_xref "GeneID:140743741"; db_xref "GenBank:XP_072931386.1"; gbkey "CDS"; gene "Vps13B"; product "intermembrane lipid transfer protein VPS13B isoform X1"; protein_id "XP_072931386.1"; exon_number "68";
NW_027332215.1	Gnomon	CDS	26153099	26153294	.	+	1	gene_id "Vps13B"; transcript_id "XM_073075285.1"; db_xref "GeneID:140743741"; db_xref "GenBank:XP_072931386.1"; gbkey "CDS"; gene "Vps13B"; product "intermembrane lipid transfer protein VPS13B isoform X1"; protein_id "XP_072931386.1"; exon_number "69";
NW_027332215.1	Gnomon	CDS	26153729	26153890	.	+	0	gene_id "Vps13B"; transcript_id "XM_073075285.1"; db_xref "GeneID:140743741"; db_xref "GenBank:XP_072931386.1"; gbkey "CDS"; gene "Vps13B"; product "intermembrane lipid transfer protein VPS13B isoform X1"; protein_id "XP_072931386.1"; exon_number "70";
NW_027332215.1	Gnomon	CDS	26154115	26154280	.	+	0	gene_id "Vps13B"; transcript_id "XM_073075285.1"; db_xref "GeneID:140743741"; db_xref "GenBank:XP_072931386.1"; gbkey "CDS"; gene "Vps13B"; product "intermembrane lipid transfer protein VPS13B isoform X1"; protein_id "XP_072931386.1"; exon_number "71";
NW_027332215.1	Gnomon	CDS	26154776	26154918	.	+	2	gene_id "Vps13B"; transcript_id "XM_073075285.1"; db_xref "GeneID:140743741"; db_xref "GenBank:XP_072931386.1"; gbkey "CDS"; gene "Vps13B"; product "intermembrane lipid transfer protein VPS13B isoform X1"; protein_id "XP_072931386.1"; exon_number "72";
NW_027332215.1	Gnomon	CDS	26155299	26155364	.	+	0	gene_id "Vps13B"; transcript_id "XM_073075285.1"; db_xref "GeneID:140743741"; db_xref "GenBank:XP_072931386.1"; gbkey "CDS"; gene "Vps13B"; product "intermembrane lipid transfer protein VPS13B isoform X1"; protein_id "XP_072931386.1"; exon_number "73";
NW_027332215.1	Gnomon	CDS	26155620	26155659	.	+	0	gene_id "Vps13B"; transcript_id "XM_073075285.1"; db_xref "GeneID:140743741"; db_xref "GenBank:XP_072931386.1"; gbkey "CDS"; gene "Vps13B"; product "intermembrane lipid transfer protein VPS13B isoform X1"; protein_id "XP_072931386.1"; exon_number "74";
NW_027332215.1	Gnomon	CDS	26156224	26156303	.	+	2	gene_id "Vps13B"; transcript_id "XM_073075285.1"; db_xref "GeneID:140743741"; db_xref "GenBank:XP_072931386.1"; gbkey "CDS"; gene "Vps13B"; product "intermembrane lipid transfer protein VPS13B isoform X1"; protein_id "XP_072931386.1"; exon_number "75";
NW_027332215.1	Gnomon	CDS	26156614	26156653	.	+	0	gene_id "Vps13B"; transcript_id "XM_073075285.1"; db_xref "GeneID:140743741"; db_xref "GenBank:XP_072931386.1"; gbkey "CDS"; gene "Vps13B"; product "intermembrane lipid transfer protein VPS13B isoform X1"; protein_id "XP_072931386.1"; exon_number "76";
NW_027332215.1	Gnomon	CDS	26157100	26157195	.	+	2	gene_id "Vps13B"; transcript_id "XM_073075285.1"; db_xref "GeneID:140743741"; db_xref "GenBank:XP_072931386.1"; gbkey "CDS"; gene "Vps13B"; product "intermembrane lipid transfer protein VPS13B isoform X1"; protein_id "XP_072931386.1"; exon_number "77";
NW_027332215.1	Gnomon	CDS	26157615	26157763	.	+	2	gene_id "Vps13B"; transcript_id "XM_073075285.1"; db_xref "GeneID:140743741"; db_xref "GenBank:XP_072931386.1"; gbkey "CDS"; gene "Vps13B"; product "intermembrane lipid transfer protein VPS13B isoform X1"; protein_id "XP_072931386.1"; exon_number "78";
NW_027332215.1	Gnomon	CDS	26157931	26158171	.	+	0	gene_id "Vps13B"; transcript_id "XM_073075285.1"; db_xref "GeneID:140743741"; db_xref "GenBank:XP_072931386.1"; gbkey "CDS"; gene "Vps13B"; product "intermembrane lipid transfer protein VPS13B isoform X1"; protein_id "XP_072931386.1"; exon_number "79";
NW_027332215.1	Gnomon	CDS	26158307	26158524	.	+	2	gene_id "Vps13B"; transcript_id "XM_073075285.1"; db_xref "GeneID:140743741"; db_xref "GenBank:XP_072931386.1"; gbkey "CDS"; gene "Vps13B"; product "intermembrane lipid transfer protein VPS13B isoform X1"; protein_id "XP_072931386.1"; exon_number "80";
NW_027332215.1	Gnomon	CDS	26158797	26158932	.	+	0	gene_id "Vps13B"; transcript_id "XM_073075285.1"; db_xref "GeneID:140743741"; db_xref "GenBank:XP_072931386.1"; gbkey "CDS"; gene "Vps13B"; product "intermembrane lipid transfer protein VPS13B isoform X1"; protein_id "XP_072931386.1"; exon_number "81";
NW_027332215.1	Gnomon	CDS	26159384	26159591	.	+	2	gene_id "Vps13B"; transcript_id "XM_073075285.1"; db_xref "GeneID:140743741"; db_xref "GenBank:XP_072931386.1"; gbkey "CDS"; gene "Vps13B"; product "intermembrane lipid transfer protein VPS13B isoform X1"; protein_id "XP_072931386.1"; exon_number "82";
NW_027332215.1	Gnomon	CDS	26160386	26160456	.	+	1	gene_id "Vps13B"; transcript_id "XM_073075285.1"; db_xref "GeneID:140743741"; db_xref "GenBank:XP_072931386.1"; gbkey "CDS"; gene "Vps13B"; product "intermembrane lipid transfer protein VPS13B isoform X1"; protein_id "XP_072931386.1"; exon_number "83";
NW_027332215.1	Gnomon	CDS	26160572	26160756	.	+	2	gene_id "Vps13B"; transcript_id "XM_073075285.1"; db_xref "GeneID:140743741"; db_xref "GenBank:XP_072931386.1"; gbkey "CDS"; gene "Vps13B"; product "intermembrane lipid transfer protein VPS13B isoform X1"; protein_id "XP_072931386.1"; exon_number "84";
NW_027332215.1	Gnomon	CDS	26161693	26161839	.	+	0	gene_id "Vps13B"; transcript_id "XM_073075285.1"; db_xref "GeneID:140743741"; db_xref "GenBank:XP_072931386.1"; gbkey "CDS"; gene "Vps13B"; product "intermembrane lipid transfer protein VPS13B isoform X1"; protein_id "XP_072931386.1"; exon_number "85";
NW_027332215.1	Gnomon	CDS	26162742	26162837	.	+	0	gene_id "Vps13B"; transcript_id "XM_073075285.1"; db_xref "GeneID:140743741"; db_xref "GenBank:XP_072931386.1"; gbkey "CDS"; gene "Vps13B"; product "intermembrane lipid transfer protein VPS13B isoform X1"; protein_id "XP_072931386.1"; exon_number "86";
NW_027332215.1	Gnomon	CDS	26162926	26162994	.	+	0	gene_id "Vps13B"; transcript_id "XM_073075285.1"; db_xref "GeneID:140743741"; db_xref "GenBank:XP_072931386.1"; gbkey "CDS"; gene "Vps13B"; product "intermembrane lipid transfer protein VPS13B isoform X1"; protein_id "XP_072931386.1"; exon_number "87";
NW_027332215.1	Gnomon	CDS	26163400	26163567	.	+	0	gene_id "Vps13B"; transcript_id "XM_073075285.1"; db_xref "GeneID:140743741"; db_xref "GenBank:XP_072931386.1"; gbkey "CDS"; gene "Vps13B"; product "intermembrane lipid transfer protein VPS13B isoform X1"; protein_id "XP_072931386.1"; exon_number "88";
NW_027332215.1	Gnomon	start_codon	26112168	26112170	.	+	0	gene_id "Vps13B"; transcript_id "XM_073075285.1"; db_xref "GeneID:140743741"; db_xref "GenBank:XP_072931386.1"; gbkey "CDS"; gene "Vps13B"; product "intermembrane lipid transfer protein VPS13B isoform X1"; protein_id "XP_072931386.1"; exon_number "2";
NW_027332215.1	Gnomon	stop_codon	26163568	26163570	.	+	0	gene_id "Vps13B"; transcript_id "XM_073075285.1"; db_xref "GeneID:140743741"; db_xref "GenBank:XP_072931386.1"; gbkey "CDS"; gene "Vps13B"; product "intermembrane lipid transfer protein VPS13B isoform X1"; protein_id "XP_072931386.1"; exon_number "88";
NW_027332215.1	Gnomon	gene	26174731	26233413	.	+	.	gene_id "LOC140743745"; transcript_id ""; db_xref "GeneID:140743745"; description "proton-coupled amino acid transporter-like protein acs"; gbkey "Gene"; gene "LOC140743745"; gene_biotype "protein_coding";
NW_027332215.1	Gnomon	transcript	26174731	26233413	.	+	.	gene_id "LOC140743745"; transcript_id "XM_073075293.1"; db_xref "GeneID:140743745"; db_xref "GenBank:XM_073075293.1"; experiment "COORDINATES: polyA evidence [ECO:0006239]"; gbkey "mRNA"; gene "LOC140743745"; model_evidence "Supporting evidence includes similarity to: 17 Proteins"; product "proton-coupled amino acid transporter-like protein acs"; transcript_biotype "mRNA";
NW_027332215.1	Gnomon	exon	26174731	26174910	.	+	.	gene_id "LOC140743745"; transcript_id "XM_073075293.1"; db_xref "GeneID:140743745"; db_xref "GenBank:XM_073075293.1"; experiment "COORDINATES: polyA evidence [ECO:0006239]"; gene "LOC140743745"; model_evidence "Supporting evidence includes similarity to: 17 Proteins"; product "proton-coupled amino acid transporter-like protein acs"; transcript_biotype "mRNA"; exon_number "1";
NW_027332215.1	Gnomon	exon	26223714	26223793	.	+	.	gene_id "LOC140743745"; transcript_id "XM_073075293.1"; db_xref "GeneID:140743745"; db_xref "GenBank:XM_073075293.1"; experiment "COORDINATES: polyA evidence [ECO:0006239]"; gene "LOC140743745"; model_evidence "Supporting evidence includes similarity to: 17 Proteins"; product "proton-coupled amino acid transporter-like protein acs"; transcript_biotype "mRNA"; exon_number "2";
NW_027332215.1	Gnomon	exon	26225763	26225894	.	+	.	gene_id "LOC140743745"; transcript_id "XM_073075293.1"; db_xref "GeneID:140743745"; db_xref "GenBank:XM_073075293.1"; experiment "COORDINATES: polyA evidence [ECO:0006239]"; gene "LOC140743745"; model_evidence "Supporting evidence includes similarity to: 17 Proteins"; product "proton-coupled amino acid transporter-like protein acs"; transcript_biotype "mRNA"; exon_number "3";
NW_027332215.1	Gnomon	exon	26228583	26228855	.	+	.	gene_id "LOC140743745"; transcript_id "XM_073075293.1"; db_xref "GeneID:140743745"; db_xref "GenBank:XM_073075293.1"; experiment "COORDINATES: polyA evidence [ECO:0006239]"; gene "LOC140743745"; model_evidence "Supporting evidence includes similarity to: 17 Proteins"; product "proton-coupled amino acid transporter-like protein acs"; transcript_biotype "mRNA"; exon_number "4";
NW_027332215.1	Gnomon	exon	26230133	26230493	.	+	.	gene_id "LOC140743745"; transcript_id "XM_073075293.1"; db_xref "GeneID:140743745"; db_xref "GenBank:XM_073075293.1"; experiment "COORDINATES: polyA evidence [ECO:0006239]"; gene "LOC140743745"; model_evidence "Supporting evidence includes similarity to: 17 Proteins"; product "proton-coupled amino acid transporter-like protein acs"; transcript_biotype "mRNA"; exon_number "5";
NW_027332215.1	Gnomon	exon	26230718	26230899	.	+	.	gene_id "LOC140743745"; transcript_id "XM_073075293.1"; db_xref "GeneID:140743745"; db_xref "GenBank:XM_073075293.1"; experiment "COORDINATES: polyA evidence [ECO:0006239]"; gene "LOC140743745"; model_evidence "Supporting evidence includes similarity to: 17 Proteins"; product "proton-coupled amino acid transporter-like protein acs"; transcript_biotype "mRNA"; exon_number "6";
NW_027332215.1	Gnomon	exon	26231187	26231362	.	+	.	gene_id "LOC140743745"; transcript_id "XM_073075293.1"; db_xref "GeneID:140743745"; db_xref "GenBank:XM_073075293.1"; experiment "COORDINATES: polyA evidence [ECO:0006239]"; gene "LOC140743745"; model_evidence "Supporting evidence includes similarity to: 17 Proteins"; product "proton-coupled amino acid transporter-like protein acs"; transcript_biotype "mRNA"; exon_number "7";
NW_027332215.1	Gnomon	exon	26231443	26233413	.	+	.	gene_id "LOC140743745"; transcript_id "XM_073075293.1"; db_xref "GeneID:140743745"; db_xref "GenBank:XM_073075293.1"; experiment "COORDINATES: polyA evidence [ECO:0006239]"; gene "LOC140743745"; model_evidence "Supporting evidence includes similarity to: 17 Proteins"; product "proton-coupled amino acid transporter-like protein acs"; transcript_biotype "mRNA"; exon_number "8";
NW_027332215.1	Gnomon	CDS	26174842	26174910	.	+	0	gene_id "LOC140743745"; transcript_id "XM_073075293.1"; db_xref "GeneID:140743745"; db_xref "GenBank:XP_072931394.1"; gbkey "CDS"; gene "LOC140743745"; product "proton-coupled amino acid transporter-like protein acs"; protein_id "XP_072931394.1"; exon_number "1";
NW_027332215.1	Gnomon	CDS	26223714	26223793	.	+	0	gene_id "LOC140743745"; transcript_id "XM_073075293.1"; db_xref "GeneID:140743745"; db_xref "GenBank:XP_072931394.1"; gbkey "CDS"; gene "LOC140743745"; product "proton-coupled amino acid transporter-like protein acs"; protein_id "XP_072931394.1"; exon_number "2";
NW_027332215.1	Gnomon	CDS	26225763	26225894	.	+	1	gene_id "LOC140743745"; transcript_id "XM_073075293.1"; db_xref "GeneID:140743745"; db_xref "GenBank:XP_072931394.1"; gbkey "CDS"; gene "LOC140743745"; product "proton-coupled amino acid transporter-like protein acs"; protein_id "XP_072931394.1"; exon_number "3";
NW_027332215.1	Gnomon	CDS	26228583	26228855	.	+	1	gene_id "LOC140743745"; transcript_id "XM_073075293.1"; db_xref "GeneID:140743745"; db_xref "GenBank:XP_072931394.1"; gbkey "CDS"; gene "LOC140743745"; product "proton-coupled amino acid transporter-like protein acs"; protein_id "XP_072931394.1"; exon_number "4";
NW_027332215.1	Gnomon	CDS	26230133	26230493	.	+	1	gene_id "LOC140743745"; transcript_id "XM_073075293.1"; db_xref "GeneID:140743745"; db_xref "GenBank:XP_072931394.1"; gbkey "CDS"; gene "LOC140743745"; product "proton-coupled amino acid transporter-like protein acs"; protein_id "XP_072931394.1"; exon_number "5";
NW_027332215.1	Gnomon	CDS	26230718	26230899	.	+	0	gene_id "LOC140743745"; transcript_id "XM_073075293.1"; db_xref "GeneID:140743745"; db_xref "GenBank:XP_072931394.1"; gbkey "CDS"; gene "LOC140743745"; product "proton-coupled amino acid transporter-like protein acs"; protein_id "XP_072931394.1"; exon_number "6";
NW_027332215.1	Gnomon	CDS	26231187	26231362	.	+	1	gene_id "LOC140743745"; transcript_id "XM_073075293.1"; db_xref "GeneID:140743745"; db_xref "GenBank:XP_072931394.1"; gbkey "CDS"; gene "LOC140743745"; product "proton-coupled amino acid transporter-like protein acs"; protein_id "XP_072931394.1"; exon_number "7";
NW_027332215.1	Gnomon	CDS	26231443	26231753	.	+	2	gene_id "LOC140743745"; transcript_id "XM_073075293.1"; db_xref "GeneID:140743745"; db_xref "GenBank:XP_072931394.1"; gbkey "CDS"; gene "LOC140743745"; product "proton-coupled amino acid transporter-like protein acs"; protein_id "XP_072931394.1"; exon_number "8";
NW_027332215.1	Gnomon	start_codon	26174842	26174844	.	+	0	gene_id "LOC140743745"; transcript_id "XM_073075293.1"; db_xref "GeneID:140743745"; db_xref "GenBank:XP_072931394.1"; gbkey "CDS"; gene "LOC140743745"; product "proton-coupled amino acid transporter-like protein acs"; protein_id "XP_072931394.1"; exon_number "1";
NW_027332215.1	Gnomon	stop_codon	26231754	26231756	.	+	0	gene_id "LOC140743745"; transcript_id "XM_073075293.1"; db_xref "GeneID:140743745"; db_xref "GenBank:XP_072931394.1"; gbkey "CDS"; gene "LOC140743745"; product "proton-coupled amino acid transporter-like protein acs"; protein_id "XP_072931394.1"; exon_number "8";
NW_027332215.1	Gnomon	gene	26179486	26201493	.	-	.	gene_id "LOC140743158"; transcript_id ""; db_xref "GeneID:140743158"; description "uncharacterized LOC140743158"; gbkey "Gene"; gene "LOC140743158"; gene_biotype "lncRNA";
NW_027332215.1	Gnomon	transcript	26179486	26201493	.	-	.	gene_id "LOC140743158"; transcript_id "XR_012102394.1"; db_xref "GeneID:140743158"; db_xref "GenBank:XR_012102394.1"; gbkey "ncRNA"; gene "LOC140743158"; product "uncharacterized lncRNA"; transcript_biotype "lnc_RNA";
NW_027332215.1	Gnomon	exon	26201115	26201493	.	-	.	gene_id "LOC140743158"; transcript_id "XR_012102394.1"; db_xref "GeneID:140743158"; db_xref "GenBank:XR_012102394.1"; gene "LOC140743158"; product "uncharacterized lncRNA"; transcript_biotype "lnc_RNA"; exon_number "1";
NW_027332215.1	Gnomon	exon	26197619	26197794	.	-	.	gene_id "LOC140743158"; transcript_id "XR_012102394.1"; db_xref "GeneID:140743158"; db_xref "GenBank:XR_012102394.1"; gene "LOC140743158"; product "uncharacterized lncRNA"; transcript_biotype "lnc_RNA"; exon_number "2";
NW_027332215.1	Gnomon	exon	26179486	26180231	.	-	.	gene_id "LOC140743158"; transcript_id "XR_012102394.1"; db_xref "GeneID:140743158"; db_xref "GenBank:XR_012102394.1"; gene "LOC140743158"; product "uncharacterized lncRNA"; transcript_biotype "lnc_RNA"; exon_number "3";
NW_027332215.1	tRNAscan-SE	gene	26211066	26211139	.	+	.	gene_id "TRNAI-AAU_4"; transcript_id ""; db_xref "GeneID:140743848"; description "transfer RNA isoleucine (anticodon AAU)"; gbkey "Gene"; gene "TRNAI-AAU"; gene_biotype "tRNA";
NW_027332215.1	tRNAscan-SE	transcript	26211066	26211139	.	+	.	gene_id "TRNAI-AAU_4"; transcript_id "unassigned_transcript_318"; anticodon "(pos:26211100..26211102)"; db_xref "GeneID:140743848"; gbkey "tRNA"; gene "TRNAI-AAU"; inference "COORDINATES: profile:tRNAscan-SE:2.0.12"; note "transfer RNA isoleucine (anticodon AAU)"; product "tRNA-Ile"; transcript_biotype "tRNA";
NW_027332215.1	tRNAscan-SE	exon	26211066	26211139	.	+	.	gene_id "TRNAI-AAU_4"; transcript_id "unassigned_transcript_318"; anticodon "(pos:26211100..26211102)"; db_xref "GeneID:140743848"; gene "TRNAI-AAU"; inference "COORDINATES: profile:tRNAscan-SE:2.0.12"; note "transfer RNA isoleucine (anticodon AAU)"; product "tRNA-Ile"; transcript_biotype "tRNA"; exon_number "1";
NW_027332215.1	Gnomon	gene	26233577	26245134	.	-	.	gene_id "LOC140743743"; transcript_id ""; db_xref "GeneID:140743743"; description "E3 ubiquitin-protein ligase UHRF1-like"; gbkey "Gene"; gene "LOC140743743"; gene_biotype "protein_coding";
NW_027332215.1	Gnomon	transcript	26233577	26245134	.	-	.	gene_id "LOC140743743"; transcript_id "XM_073075292.1"; db_xref "GeneID:140743743"; db_xref "GenBank:XM_073075292.1"; experiment "COORDINATES: polyA evidence [ECO:0006239]"; gbkey "mRNA"; gene "LOC140743743"; model_evidence "Supporting evidence includes similarity to: 4 Proteins"; product "E3 ubiquitin-protein ligase UHRF1-like"; transcript_biotype "mRNA";
NW_027332215.1	Gnomon	exon	26244872	26245134	.	-	.	gene_id "LOC140743743"; transcript_id "XM_073075292.1"; db_xref "GeneID:140743743"; db_xref "GenBank:XM_073075292.1"; experiment "COORDINATES: polyA evidence [ECO:0006239]"; gene "LOC140743743"; model_evidence "Supporting evidence includes similarity to: 4 Proteins"; product "E3 ubiquitin-protein ligase UHRF1-like"; transcript_biotype "mRNA"; exon_number "1";
NW_027332215.1	Gnomon	exon	26242975	26243143	.	-	.	gene_id "LOC140743743"; transcript_id "XM_073075292.1"; db_xref "GeneID:140743743"; db_xref "GenBank:XM_073075292.1"; experiment "COORDINATES: polyA evidence [ECO:0006239]"; gene "LOC140743743"; model_evidence "Supporting evidence includes similarity to: 4 Proteins"; product "E3 ubiquitin-protein ligase UHRF1-like"; transcript_biotype "mRNA"; exon_number "2";
NW_027332215.1	Gnomon	exon	26242469	26242832	.	-	.	gene_id "LOC140743743"; transcript_id "XM_073075292.1"; db_xref "GeneID:140743743"; db_xref "GenBank:XM_073075292.1"; experiment "COORDINATES: polyA evidence [ECO:0006239]"; gene "LOC140743743"; model_evidence "Supporting evidence includes similarity to: 4 Proteins"; product "E3 ubiquitin-protein ligase UHRF1-like"; transcript_biotype "mRNA"; exon_number "3";
NW_027332215.1	Gnomon	exon	26241644	26241781	.	-	.	gene_id "LOC140743743"; transcript_id "XM_073075292.1"; db_xref "GeneID:140743743"; db_xref "GenBank:XM_073075292.1"; experiment "COORDINATES: polyA evidence [ECO:0006239]"; gene "LOC140743743"; model_evidence "Supporting evidence includes similarity to: 4 Proteins"; product "E3 ubiquitin-protein ligase UHRF1-like"; transcript_biotype "mRNA"; exon_number "4";
NW_027332215.1	Gnomon	exon	26241272	26241474	.	-	.	gene_id "LOC140743743"; transcript_id "XM_073075292.1"; db_xref "GeneID:140743743"; db_xref "GenBank:XM_073075292.1"; experiment "COORDINATES: polyA evidence [ECO:0006239]"; gene "LOC140743743"; model_evidence "Supporting evidence includes similarity to: 4 Proteins"; product "E3 ubiquitin-protein ligase UHRF1-like"; transcript_biotype "mRNA"; exon_number "5";
NW_027332215.1	Gnomon	exon	26240933	26241033	.	-	.	gene_id "LOC140743743"; transcript_id "XM_073075292.1"; db_xref "GeneID:140743743"; db_xref "GenBank:XM_073075292.1"; experiment "COORDINATES: polyA evidence [ECO:0006239]"; gene "LOC140743743"; model_evidence "Supporting evidence includes similarity to: 4 Proteins"; product "E3 ubiquitin-protein ligase UHRF1-like"; transcript_biotype "mRNA"; exon_number "6";
NW_027332215.1	Gnomon	exon	26240510	26240717	.	-	.	gene_id "LOC140743743"; transcript_id "XM_073075292.1"; db_xref "GeneID:140743743"; db_xref "GenBank:XM_073075292.1"; experiment "COORDINATES: polyA evidence [ECO:0006239]"; gene "LOC140743743"; model_evidence "Supporting evidence includes similarity to: 4 Proteins"; product "E3 ubiquitin-protein ligase UHRF1-like"; transcript_biotype "mRNA"; exon_number "7";
NW_027332215.1	Gnomon	exon	26240191	26240279	.	-	.	gene_id "LOC140743743"; transcript_id "XM_073075292.1"; db_xref "GeneID:140743743"; db_xref "GenBank:XM_073075292.1"; experiment "COORDINATES: polyA evidence [ECO:0006239]"; gene "LOC140743743"; model_evidence "Supporting evidence includes similarity to: 4 Proteins"; product "E3 ubiquitin-protein ligase UHRF1-like"; transcript_biotype "mRNA"; exon_number "8";
NW_027332215.1	Gnomon	exon	26240025	26240109	.	-	.	gene_id "LOC140743743"; transcript_id "XM_073075292.1"; db_xref "GeneID:140743743"; db_xref "GenBank:XM_073075292.1"; experiment "COORDINATES: polyA evidence [ECO:0006239]"; gene "LOC140743743"; model_evidence "Supporting evidence includes similarity to: 4 Proteins"; product "E3 ubiquitin-protein ligase UHRF1-like"; transcript_biotype "mRNA"; exon_number "9";
NW_027332215.1	Gnomon	exon	26239669	26239795	.	-	.	gene_id "LOC140743743"; transcript_id "XM_073075292.1"; db_xref "GeneID:140743743"; db_xref "GenBank:XM_073075292.1"; experiment "COORDINATES: polyA evidence [ECO:0006239]"; gene "LOC140743743"; model_evidence "Supporting evidence includes similarity to: 4 Proteins"; product "E3 ubiquitin-protein ligase UHRF1-like"; transcript_biotype "mRNA"; exon_number "10";
NW_027332215.1	Gnomon	exon	26238910	26239056	.	-	.	gene_id "LOC140743743"; transcript_id "XM_073075292.1"; db_xref "GeneID:140743743"; db_xref "GenBank:XM_073075292.1"; experiment "COORDINATES: polyA evidence [ECO:0006239]"; gene "LOC140743743"; model_evidence "Supporting evidence includes similarity to: 4 Proteins"; product "E3 ubiquitin-protein ligase UHRF1-like"; transcript_biotype "mRNA"; exon_number "11";
NW_027332215.1	Gnomon	exon	26238585	26238723	.	-	.	gene_id "LOC140743743"; transcript_id "XM_073075292.1"; db_xref "GeneID:140743743"; db_xref "GenBank:XM_073075292.1"; experiment "COORDINATES: polyA evidence [ECO:0006239]"; gene "LOC140743743"; model_evidence "Supporting evidence includes similarity to: 4 Proteins"; product "E3 ubiquitin-protein ligase UHRF1-like"; transcript_biotype "mRNA"; exon_number "12";
NW_027332215.1	Gnomon	exon	26238241	26238430	.	-	.	gene_id "LOC140743743"; transcript_id "XM_073075292.1"; db_xref "GeneID:140743743"; db_xref "GenBank:XM_073075292.1"; experiment "COORDINATES: polyA evidence [ECO:0006239]"; gene "LOC140743743"; model_evidence "Supporting evidence includes similarity to: 4 Proteins"; product "E3 ubiquitin-protein ligase UHRF1-like"; transcript_biotype "mRNA"; exon_number "13";
NW_027332215.1	Gnomon	exon	26237932	26238158	.	-	.	gene_id "LOC140743743"; transcript_id "XM_073075292.1"; db_xref "GeneID:140743743"; db_xref "GenBank:XM_073075292.1"; experiment "COORDINATES: polyA evidence [ECO:0006239]"; gene "LOC140743743"; model_evidence "Supporting evidence includes similarity to: 4 Proteins"; product "E3 ubiquitin-protein ligase UHRF1-like"; transcript_biotype "mRNA"; exon_number "14";
NW_027332215.1	Gnomon	exon	26237670	26237768	.	-	.	gene_id "LOC140743743"; transcript_id "XM_073075292.1"; db_xref "GeneID:140743743"; db_xref "GenBank:XM_073075292.1"; experiment "COORDINATES: polyA evidence [ECO:0006239]"; gene "LOC140743743"; model_evidence "Supporting evidence includes similarity to: 4 Proteins"; product "E3 ubiquitin-protein ligase UHRF1-like"; transcript_biotype "mRNA"; exon_number "15";
NW_027332215.1	Gnomon	exon	26233577	26237175	.	-	.	gene_id "LOC140743743"; transcript_id "XM_073075292.1"; db_xref "GeneID:140743743"; db_xref "GenBank:XM_073075292.1"; experiment "COORDINATES: polyA evidence [ECO:0006239]"; gene "LOC140743743"; model_evidence "Supporting evidence includes similarity to: 4 Proteins"; product "E3 ubiquitin-protein ligase UHRF1-like"; transcript_biotype "mRNA"; exon_number "16";
NW_027332215.1	Gnomon	CDS	26244872	26245021	.	-	0	gene_id "LOC140743743"; transcript_id "XM_073075292.1"; db_xref "GeneID:140743743"; db_xref "GenBank:XP_072931393.1"; gbkey "CDS"; gene "LOC140743743"; product "E3 ubiquitin-protein ligase UHRF1-like"; protein_id "XP_072931393.1"; exon_number "1";
NW_027332215.1	Gnomon	CDS	26242975	26243143	.	-	0	gene_id "LOC140743743"; transcript_id "XM_073075292.1"; db_xref "GeneID:140743743"; db_xref "GenBank:XP_072931393.1"; gbkey "CDS"; gene "LOC140743743"; product "E3 ubiquitin-protein ligase UHRF1-like"; protein_id "XP_072931393.1"; exon_number "2";
NW_027332215.1	Gnomon	CDS	26242469	26242832	.	-	2	gene_id "LOC140743743"; transcript_id "XM_073075292.1"; db_xref "GeneID:140743743"; db_xref "GenBank:XP_072931393.1"; gbkey "CDS"; gene "LOC140743743"; product "E3 ubiquitin-protein ligase UHRF1-like"; protein_id "XP_072931393.1"; exon_number "3";
NW_027332215.1	Gnomon	CDS	26241644	26241781	.	-	1	gene_id "LOC140743743"; transcript_id "XM_073075292.1"; db_xref "GeneID:140743743"; db_xref "GenBank:XP_072931393.1"; gbkey "CDS"; gene "LOC140743743"; product "E3 ubiquitin-protein ligase UHRF1-like"; protein_id "XP_072931393.1"; exon_number "4";
NW_027332215.1	Gnomon	CDS	26241272	26241474	.	-	1	gene_id "LOC140743743"; transcript_id "XM_073075292.1"; db_xref "GeneID:140743743"; db_xref "GenBank:XP_072931393.1"; gbkey "CDS"; gene "LOC140743743"; product "E3 ubiquitin-protein ligase UHRF1-like"; protein_id "XP_072931393.1"; exon_number "5";
NW_027332215.1	Gnomon	CDS	26240933	26241033	.	-	2	gene_id "LOC140743743"; transcript_id "XM_073075292.1"; db_xref "GeneID:140743743"; db_xref "GenBank:XP_072931393.1"; gbkey "CDS"; gene "LOC140743743"; product "E3 ubiquitin-protein ligase UHRF1-like"; protein_id "XP_072931393.1"; exon_number "6";
NW_027332215.1	Gnomon	CDS	26240510	26240717	.	-	0	gene_id "LOC140743743"; transcript_id "XM_073075292.1"; db_xref "GeneID:140743743"; db_xref "GenBank:XP_072931393.1"; gbkey "CDS"; gene "LOC140743743"; product "E3 ubiquitin-protein ligase UHRF1-like"; protein_id "XP_072931393.1"; exon_number "7";
NW_027332215.1	Gnomon	CDS	26240191	26240279	.	-	2	gene_id "LOC140743743"; transcript_id "XM_073075292.1"; db_xref "GeneID:140743743"; db_xref "GenBank:XP_072931393.1"; gbkey "CDS"; gene "LOC140743743"; product "E3 ubiquitin-protein ligase UHRF1-like"; protein_id "XP_072931393.1"; exon_number "8";
NW_027332215.1	Gnomon	CDS	26240025	26240109	.	-	0	gene_id "LOC140743743"; transcript_id "XM_073075292.1"; db_xref "GeneID:140743743"; db_xref "GenBank:XP_072931393.1"; gbkey "CDS"; gene "LOC140743743"; product "E3 ubiquitin-protein ligase UHRF1-like"; protein_id "XP_072931393.1"; exon_number "9";
NW_027332215.1	Gnomon	CDS	26239669	26239795	.	-	2	gene_id "LOC140743743"; transcript_id "XM_073075292.1"; db_xref "GeneID:140743743"; db_xref "GenBank:XP_072931393.1"; gbkey "CDS"; gene "LOC140743743"; product "E3 ubiquitin-protein ligase UHRF1-like"; protein_id "XP_072931393.1"; exon_number "10";
NW_027332215.1	Gnomon	CDS	26238910	26239056	.	-	1	gene_id "LOC140743743"; transcript_id "XM_073075292.1"; db_xref "GeneID:140743743"; db_xref "GenBank:XP_072931393.1"; gbkey "CDS"; gene "LOC140743743"; product "E3 ubiquitin-protein ligase UHRF1-like"; protein_id "XP_072931393.1"; exon_number "11";
NW_027332215.1	Gnomon	CDS	26238585	26238723	.	-	1	gene_id "LOC140743743"; transcript_id "XM_073075292.1"; db_xref "GeneID:140743743"; db_xref "GenBank:XP_072931393.1"; gbkey "CDS"; gene "LOC140743743"; product "E3 ubiquitin-protein ligase UHRF1-like"; protein_id "XP_072931393.1"; exon_number "12";
NW_027332215.1	Gnomon	CDS	26238241	26238430	.	-	0	gene_id "LOC140743743"; transcript_id "XM_073075292.1"; db_xref "GeneID:140743743"; db_xref "GenBank:XP_072931393.1"; gbkey "CDS"; gene "LOC140743743"; product "E3 ubiquitin-protein ligase UHRF1-like"; protein_id "XP_072931393.1"; exon_number "13";
NW_027332215.1	Gnomon	CDS	26237932	26238158	.	-	2	gene_id "LOC140743743"; transcript_id "XM_073075292.1"; db_xref "GeneID:140743743"; db_xref "GenBank:XP_072931393.1"; gbkey "CDS"; gene "LOC140743743"; product "E3 ubiquitin-protein ligase UHRF1-like"; protein_id "XP_072931393.1"; exon_number "14";
NW_027332215.1	Gnomon	CDS	26237670	26237768	.	-	0	gene_id "LOC140743743"; transcript_id "XM_073075292.1"; db_xref "GeneID:140743743"; db_xref "GenBank:XP_072931393.1"; gbkey "CDS"; gene "LOC140743743"; product "E3 ubiquitin-protein ligase UHRF1-like"; protein_id "XP_072931393.1"; exon_number "15";
NW_027332215.1	Gnomon	CDS	26237032	26237175	.	-	0	gene_id "LOC140743743"; transcript_id "XM_073075292.1"; db_xref "GeneID:140743743"; db_xref "GenBank:XP_072931393.1"; gbkey "CDS"; gene "LOC140743743"; product "E3 ubiquitin-protein ligase UHRF1-like"; protein_id "XP_072931393.1"; exon_number "16";
NW_027332215.1	Gnomon	start_codon	26245019	26245021	.	-	0	gene_id "LOC140743743"; transcript_id "XM_073075292.1"; db_xref "GeneID:140743743"; db_xref "GenBank:XP_072931393.1"; gbkey "CDS"; gene "LOC140743743"; product "E3 ubiquitin-protein ligase UHRF1-like"; protein_id "XP_072931393.1"; exon_number "1";
NW_027332215.1	Gnomon	stop_codon	26237029	26237031	.	-	0	gene_id "LOC140743743"; transcript_id "XM_073075292.1"; db_xref "GeneID:140743743"; db_xref "GenBank:XP_072931393.1"; gbkey "CDS"; gene "LOC140743743"; product "E3 ubiquitin-protein ligase UHRF1-like"; protein_id "XP_072931393.1"; exon_number "16";
NW_027332215.1	Gnomon	gene	26247393	26250168	.	+	.	gene_id "LOC140743812"; transcript_id ""; db_xref "GeneID:140743812"; description "uncharacterized LOC140743812"; gbkey "Gene"; gene "LOC140743812"; gene_biotype "protein_coding";
NW_027332215.1	Gnomon	transcript	26247393	26250168	.	+	.	gene_id "LOC140743812"; transcript_id "XM_073075400.1"; db_xref "GeneID:140743812"; db_xref "GenBank:XM_073075400.1"; gbkey "mRNA"; gene "LOC140743812"; model_evidence "Supporting evidence includes similarity to: 3 Proteins"; product "uncharacterized protein"; transcript_biotype "mRNA";
NW_027332215.1	Gnomon	exon	26247393	26247401	.	+	.	gene_id "LOC140743812"; transcript_id "XM_073075400.1"; db_xref "GeneID:140743812"; db_xref "GenBank:XM_073075400.1"; gene "LOC140743812"; model_evidence "Supporting evidence includes similarity to: 3 Proteins"; product "uncharacterized protein"; transcript_biotype "mRNA"; exon_number "1";
NW_027332215.1	Gnomon	exon	26247558	26247650	.	+	.	gene_id "LOC140743812"; transcript_id "XM_073075400.1"; db_xref "GeneID:140743812"; db_xref "GenBank:XM_073075400.1"; gene "LOC140743812"; model_evidence "Supporting evidence includes similarity to: 3 Proteins"; product "uncharacterized protein"; transcript_biotype "mRNA"; exon_number "2";
NW_027332215.1	Gnomon	exon	26247748	26247835	.	+	.	gene_id "LOC140743812"; transcript_id "XM_073075400.1"; db_xref "GeneID:140743812"; db_xref "GenBank:XM_073075400.1"; gene "LOC140743812"; model_evidence "Supporting evidence includes similarity to: 3 Proteins"; product "uncharacterized protein"; transcript_biotype "mRNA"; exon_number "3";
NW_027332215.1	Gnomon	exon	26249055	26249174	.	+	.	gene_id "LOC140743812"; transcript_id "XM_073075400.1"; db_xref "GeneID:140743812"; db_xref "GenBank:XM_073075400.1"; gene "LOC140743812"; model_evidence "Supporting evidence includes similarity to: 3 Proteins"; product "uncharacterized protein"; transcript_biotype "mRNA"; exon_number "4";
NW_027332215.1	Gnomon	exon	26249253	26249368	.	+	.	gene_id "LOC140743812"; transcript_id "XM_073075400.1"; db_xref "GeneID:140743812"; db_xref "GenBank:XM_073075400.1"; gene "LOC140743812"; model_evidence "Supporting evidence includes similarity to: 3 Proteins"; product "uncharacterized protein"; transcript_biotype "mRNA"; exon_number "5";
NW_027332215.1	Gnomon	exon	26249484	26249619	.	+	.	gene_id "LOC140743812"; transcript_id "XM_073075400.1"; db_xref "GeneID:140743812"; db_xref "GenBank:XM_073075400.1"; gene "LOC140743812"; model_evidence "Supporting evidence includes similarity to: 3 Proteins"; product "uncharacterized protein"; transcript_biotype "mRNA"; exon_number "6";
NW_027332215.1	Gnomon	exon	26250020	26250168	.	+	.	gene_id "LOC140743812"; transcript_id "XM_073075400.1"; db_xref "GeneID:140743812"; db_xref "GenBank:XM_073075400.1"; gene "LOC140743812"; model_evidence "Supporting evidence includes similarity to: 3 Proteins"; product "uncharacterized protein"; transcript_biotype "mRNA"; exon_number "7";
NW_027332215.1	Gnomon	CDS	26247399	26247401	.	+	0	gene_id "LOC140743812"; transcript_id "XM_073075400.1"; db_xref "GeneID:140743812"; db_xref "GenBank:XP_072931501.1"; gbkey "CDS"; gene "LOC140743812"; product "uncharacterized protein"; protein_id "XP_072931501.1"; exon_number "1";
NW_027332215.1	Gnomon	CDS	26247558	26247650	.	+	0	gene_id "LOC140743812"; transcript_id "XM_073075400.1"; db_xref "GeneID:140743812"; db_xref "GenBank:XP_072931501.1"; gbkey "CDS"; gene "LOC140743812"; product "uncharacterized protein"; protein_id "XP_072931501.1"; exon_number "2";
NW_027332215.1	Gnomon	CDS	26247748	26247835	.	+	0	gene_id "LOC140743812"; transcript_id "XM_073075400.1"; db_xref "GeneID:140743812"; db_xref "GenBank:XP_072931501.1"; gbkey "CDS"; gene "LOC140743812"; product "uncharacterized protein"; protein_id "XP_072931501.1"; exon_number "3";
NW_027332215.1	Gnomon	CDS	26249055	26249174	.	+	2	gene_id "LOC140743812"; transcript_id "XM_073075400.1"; db_xref "GeneID:140743812"; db_xref "GenBank:XP_072931501.1"; gbkey "CDS"; gene "LOC140743812"; product "uncharacterized protein"; protein_id "XP_072931501.1"; exon_number "4";
NW_027332215.1	Gnomon	CDS	26249253	26249368	.	+	2	gene_id "LOC140743812"; transcript_id "XM_073075400.1"; db_xref "GeneID:140743812"; db_xref "GenBank:XP_072931501.1"; gbkey "CDS"; gene "LOC140743812"; product "uncharacterized protein"; protein_id "XP_072931501.1"; exon_number "5";
NW_027332215.1	Gnomon	CDS	26249484	26249619	.	+	0	gene_id "LOC140743812"; transcript_id "XM_073075400.1"; db_xref "GeneID:140743812"; db_xref "GenBank:XP_072931501.1"; gbkey "CDS"; gene "LOC140743812"; product "uncharacterized protein"; protein_id "XP_072931501.1"; exon_number "6";
NW_027332215.1	Gnomon	CDS	26250020	26250165	.	+	2	gene_id "LOC140743812"; transcript_id "XM_073075400.1"; db_xref "GeneID:140743812"; db_xref "GenBank:XP_072931501.1"; gbkey "CDS"; gene "LOC140743812"; product "uncharacterized protein"; protein_id "XP_072931501.1"; exon_number "7";
NW_027332215.1	Gnomon	start_codon	26247399	26247401	.	+	0	gene_id "LOC140743812"; transcript_id "XM_073075400.1"; db_xref "GeneID:140743812"; db_xref "GenBank:XP_072931501.1"; gbkey "CDS"; gene "LOC140743812"; product "uncharacterized protein"; protein_id "XP_072931501.1"; exon_number "1";
NW_027332215.1	Gnomon	stop_codon	26250166	26250168	.	+	0	gene_id "LOC140743812"; transcript_id "XM_073075400.1"; db_xref "GeneID:140743812"; db_xref "GenBank:XP_072931501.1"; gbkey "CDS"; gene "LOC140743812"; product "uncharacterized protein"; protein_id "XP_072931501.1"; exon_number "7";
NW_027332215.1	Gnomon	gene	26250892	26264458	.	+	.	gene_id "gb"; transcript_id ""; db_xref "GeneID:140743746"; description "solute carrier family 7 member genderblind"; gbkey "Gene"; gene "gb"; gene_biotype "protein_coding";
NW_027332215.1	Gnomon	transcript	26250892	26264458	.	+	.	gene_id "gb"; transcript_id "XM_073075294.1"; db_xref "GeneID:140743746"; db_xref "GenBank:XM_073075294.1"; gbkey "mRNA"; gene "gb"; model_evidence "Supporting evidence includes similarity to: 8 Proteins"; product "solute carrier family 7 member genderblind"; transcript_biotype "mRNA";
NW_027332215.1	Gnomon	exon	26250892	26251253	.	+	.	gene_id "gb"; transcript_id "XM_073075294.1"; db_xref "GeneID:140743746"; db_xref "GenBank:XM_073075294.1"; gene "gb"; model_evidence "Supporting evidence includes similarity to: 8 Proteins"; product "solute carrier family 7 member genderblind"; transcript_biotype "mRNA"; exon_number "1";
NW_027332215.1	Gnomon	exon	26256944	26257046	.	+	.	gene_id "gb"; transcript_id "XM_073075294.1"; db_xref "GeneID:140743746"; db_xref "GenBank:XM_073075294.1"; gene "gb"; model_evidence "Supporting evidence includes similarity to: 8 Proteins"; product "solute carrier family 7 member genderblind"; transcript_biotype "mRNA"; exon_number "2";
NW_027332215.1	Gnomon	exon	26257127	26257242	.	+	.	gene_id "gb"; transcript_id "XM_073075294.1"; db_xref "GeneID:140743746"; db_xref "GenBank:XM_073075294.1"; gene "gb"; model_evidence "Supporting evidence includes similarity to: 8 Proteins"; product "solute carrier family 7 member genderblind"; transcript_biotype "mRNA"; exon_number "3";
NW_027332215.1	Gnomon	exon	26257326	26257451	.	+	.	gene_id "gb"; transcript_id "XM_073075294.1"; db_xref "GeneID:140743746"; db_xref "GenBank:XM_073075294.1"; gene "gb"; model_evidence "Supporting evidence includes similarity to: 8 Proteins"; product "solute carrier family 7 member genderblind"; transcript_biotype "mRNA"; exon_number "4";
NW_027332215.1	Gnomon	exon	26257872	26257971	.	+	.	gene_id "gb"; transcript_id "XM_073075294.1"; db_xref "GeneID:140743746"; db_xref "GenBank:XM_073075294.1"; gene "gb"; model_evidence "Supporting evidence includes similarity to: 8 Proteins"; product "solute carrier family 7 member genderblind"; transcript_biotype "mRNA"; exon_number "5";
NW_027332215.1	Gnomon	exon	26258072	26258240	.	+	.	gene_id "gb"; transcript_id "XM_073075294.1"; db_xref "GeneID:140743746"; db_xref "GenBank:XM_073075294.1"; gene "gb"; model_evidence "Supporting evidence includes similarity to: 8 Proteins"; product "solute carrier family 7 member genderblind"; transcript_biotype "mRNA"; exon_number "6";
NW_027332215.1	Gnomon	exon	26258609	26258809	.	+	.	gene_id "gb"; transcript_id "XM_073075294.1"; db_xref "GeneID:140743746"; db_xref "GenBank:XM_073075294.1"; gene "gb"; model_evidence "Supporting evidence includes similarity to: 8 Proteins"; product "solute carrier family 7 member genderblind"; transcript_biotype "mRNA"; exon_number "7";
NW_027332215.1	Gnomon	exon	26260222	26260371	.	+	.	gene_id "gb"; transcript_id "XM_073075294.1"; db_xref "GeneID:140743746"; db_xref "GenBank:XM_073075294.1"; gene "gb"; model_evidence "Supporting evidence includes similarity to: 8 Proteins"; product "solute carrier family 7 member genderblind"; transcript_biotype "mRNA"; exon_number "8";
NW_027332215.1	Gnomon	exon	26261383	26261554	.	+	.	gene_id "gb"; transcript_id "XM_073075294.1"; db_xref "GeneID:140743746"; db_xref "GenBank:XM_073075294.1"; gene "gb"; model_evidence "Supporting evidence includes similarity to: 8 Proteins"; product "solute carrier family 7 member genderblind"; transcript_biotype "mRNA"; exon_number "9";
NW_027332215.1	Gnomon	exon	26262720	26264458	.	+	.	gene_id "gb"; transcript_id "XM_073075294.1"; db_xref "GeneID:140743746"; db_xref "GenBank:XM_073075294.1"; gene "gb"; model_evidence "Supporting evidence includes similarity to: 8 Proteins"; product "solute carrier family 7 member genderblind"; transcript_biotype "mRNA"; exon_number "10";
NW_027332215.1	Gnomon	CDS	26251040	26251253	.	+	0	gene_id "gb"; transcript_id "XM_073075294.1"; db_xref "GeneID:140743746"; db_xref "GenBank:XP_072931395.1"; gbkey "CDS"; gene "gb"; product "large neutral amino acids transporter small subunit 1"; protein_id "XP_072931395.1"; exon_number "1";
NW_027332215.1	Gnomon	CDS	26256944	26257046	.	+	2	gene_id "gb"; transcript_id "XM_073075294.1"; db_xref "GeneID:140743746"; db_xref "GenBank:XP_072931395.1"; gbkey "CDS"; gene "gb"; product "large neutral amino acids transporter small subunit 1"; protein_id "XP_072931395.1"; exon_number "2";
NW_027332215.1	Gnomon	CDS	26257127	26257242	.	+	1	gene_id "gb"; transcript_id "XM_073075294.1"; db_xref "GeneID:140743746"; db_xref "GenBank:XP_072931395.1"; gbkey "CDS"; gene "gb"; product "large neutral amino acids transporter small subunit 1"; protein_id "XP_072931395.1"; exon_number "3";
NW_027332215.1	Gnomon	CDS	26257326	26257451	.	+	2	gene_id "gb"; transcript_id "XM_073075294.1"; db_xref "GeneID:140743746"; db_xref "GenBank:XP_072931395.1"; gbkey "CDS"; gene "gb"; product "large neutral amino acids transporter small subunit 1"; protein_id "XP_072931395.1"; exon_number "4";
NW_027332215.1	Gnomon	CDS	26257872	26257971	.	+	2	gene_id "gb"; transcript_id "XM_073075294.1"; db_xref "GeneID:140743746"; db_xref "GenBank:XP_072931395.1"; gbkey "CDS"; gene "gb"; product "large neutral amino acids transporter small subunit 1"; protein_id "XP_072931395.1"; exon_number "5";
NW_027332215.1	Gnomon	CDS	26258072	26258240	.	+	1	gene_id "gb"; transcript_id "XM_073075294.1"; db_xref "GeneID:140743746"; db_xref "GenBank:XP_072931395.1"; gbkey "CDS"; gene "gb"; product "large neutral amino acids transporter small subunit 1"; protein_id "XP_072931395.1"; exon_number "6";
NW_027332215.1	Gnomon	CDS	26258609	26258809	.	+	0	gene_id "gb"; transcript_id "XM_073075294.1"; db_xref "GeneID:140743746"; db_xref "GenBank:XP_072931395.1"; gbkey "CDS"; gene "gb"; product "large neutral amino acids transporter small subunit 1"; protein_id "XP_072931395.1"; exon_number "7";
NW_027332215.1	Gnomon	CDS	26260222	26260371	.	+	0	gene_id "gb"; transcript_id "XM_073075294.1"; db_xref "GeneID:140743746"; db_xref "GenBank:XP_072931395.1"; gbkey "CDS"; gene "gb"; product "large neutral amino acids transporter small subunit 1"; protein_id "XP_072931395.1"; exon_number "8";
NW_027332215.1	Gnomon	CDS	26261383	26261554	.	+	0	gene_id "gb"; transcript_id "XM_073075294.1"; db_xref "GeneID:140743746"; db_xref "GenBank:XP_072931395.1"; gbkey "CDS"; gene "gb"; product "large neutral amino acids transporter small subunit 1"; protein_id "XP_072931395.1"; exon_number "9";
NW_027332215.1	Gnomon	CDS	26262720	26262778	.	+	2	gene_id "gb"; transcript_id "XM_073075294.1"; db_xref "GeneID:140743746"; db_xref "GenBank:XP_072931395.1"; gbkey "CDS"; gene "gb"; product "large neutral amino acids transporter small subunit 1"; protein_id "XP_072931395.1"; exon_number "10";
NW_027332215.1	Gnomon	start_codon	26251040	26251042	.	+	0	gene_id "gb"; transcript_id "XM_073075294.1"; db_xref "GeneID:140743746"; db_xref "GenBank:XP_072931395.1"; gbkey "CDS"; gene "gb"; product "large neutral amino acids transporter small subunit 1"; protein_id "XP_072931395.1"; exon_number "1";
NW_027332215.1	Gnomon	stop_codon	26262779	26262781	.	+	0	gene_id "gb"; transcript_id "XM_073075294.1"; db_xref "GeneID:140743746"; db_xref "GenBank:XP_072931395.1"; gbkey "CDS"; gene "gb"; product "large neutral amino acids transporter small subunit 1"; protein_id "XP_072931395.1"; exon_number "10";
NW_027332215.1	Gnomon	gene	26268402	26269828	.	-	.	gene_id "LOC140743747"; transcript_id ""; db_xref "GeneID:140743747"; description "uncharacterized LOC140743747"; gbkey "Gene"; gene "LOC140743747"; gene_biotype "lncRNA";
NW_027332215.1	Gnomon	transcript	26268402	26269828	.	-	.	gene_id "LOC140743747"; transcript_id "XR_012102509.1"; db_xref "GeneID:140743747"; db_xref "GenBank:XR_012102509.1"; experiment "COORDINATES: polyA evidence [ECO:0006239]"; gbkey "ncRNA"; gene "LOC140743747"; product "uncharacterized lncRNA"; transcript_biotype "lnc_RNA";
NW_027332215.1	Gnomon	exon	26268778	26269828	.	-	.	gene_id "LOC140743747"; transcript_id "XR_012102509.1"; db_xref "GeneID:140743747"; db_xref "GenBank:XR_012102509.1"; experiment "COORDINATES: polyA evidence [ECO:0006239]"; gene "LOC140743747"; product "uncharacterized lncRNA"; transcript_biotype "lnc_RNA"; exon_number "1";
NW_027332215.1	Gnomon	exon	26268402	26268548	.	-	.	gene_id "LOC140743747"; transcript_id "XR_012102509.1"; db_xref "GeneID:140743747"; db_xref "GenBank:XR_012102509.1"; experiment "COORDINATES: polyA evidence [ECO:0006239]"; gene "LOC140743747"; product "uncharacterized lncRNA"; transcript_biotype "lnc_RNA"; exon_number "2";
NW_027332215.1	Gnomon	gene	26274828	26279529	.	+	.	gene_id "LOC140743750"; transcript_id ""; db_xref "GeneID:140743750"; description "uncharacterized LOC140743750"; gbkey "Gene"; gene "LOC140743750"; gene_biotype "protein_coding";
NW_027332215.1	Gnomon	transcript	26274828	26279529	.	+	.	gene_id "LOC140743750"; transcript_id "XM_073075303.1"; db_xref "GeneID:140743750"; db_xref "GenBank:XM_073075303.1"; experiment "COORDINATES: polyA evidence [ECO:0006239]"; gbkey "mRNA"; gene "LOC140743750"; model_evidence "Supporting evidence includes similarity to: 2 Proteins"; product "uncharacterized protein"; transcript_biotype "mRNA";
NW_027332215.1	Gnomon	exon	26274828	26275100	.	+	.	gene_id "LOC140743750"; transcript_id "XM_073075303.1"; db_xref "GeneID:140743750"; db_xref "GenBank:XM_073075303.1"; experiment "COORDINATES: polyA evidence [ECO:0006239]"; gene "LOC140743750"; model_evidence "Supporting evidence includes similarity to: 2 Proteins"; product "uncharacterized protein"; transcript_biotype "mRNA"; exon_number "1";
NW_027332215.1	Gnomon	exon	26275678	26275910	.	+	.	gene_id "LOC140743750"; transcript_id "XM_073075303.1"; db_xref "GeneID:140743750"; db_xref "GenBank:XM_073075303.1"; experiment "COORDINATES: polyA evidence [ECO:0006239]"; gene "LOC140743750"; model_evidence "Supporting evidence includes similarity to: 2 Proteins"; product "uncharacterized protein"; transcript_biotype "mRNA"; exon_number "2";
NW_027332215.1	Gnomon	exon	26276328	26276454	.	+	.	gene_id "LOC140743750"; transcript_id "XM_073075303.1"; db_xref "GeneID:140743750"; db_xref "GenBank:XM_073075303.1"; experiment "COORDINATES: polyA evidence [ECO:0006239]"; gene "LOC140743750"; model_evidence "Supporting evidence includes similarity to: 2 Proteins"; product "uncharacterized protein"; transcript_biotype "mRNA"; exon_number "3";
NW_027332215.1	Gnomon	exon	26276915	26277104	.	+	.	gene_id "LOC140743750"; transcript_id "XM_073075303.1"; db_xref "GeneID:140743750"; db_xref "GenBank:XM_073075303.1"; experiment "COORDINATES: polyA evidence [ECO:0006239]"; gene "LOC140743750"; model_evidence "Supporting evidence includes similarity to: 2 Proteins"; product "uncharacterized protein"; transcript_biotype "mRNA"; exon_number "4";
NW_027332215.1	Gnomon	exon	26277834	26277963	.	+	.	gene_id "LOC140743750"; transcript_id "XM_073075303.1"; db_xref "GeneID:140743750"; db_xref "GenBank:XM_073075303.1"; experiment "COORDINATES: polyA evidence [ECO:0006239]"; gene "LOC140743750"; model_evidence "Supporting evidence includes similarity to: 2 Proteins"; product "uncharacterized protein"; transcript_biotype "mRNA"; exon_number "5";
NW_027332215.1	Gnomon	exon	26278319	26278400	.	+	.	gene_id "LOC140743750"; transcript_id "XM_073075303.1"; db_xref "GeneID:140743750"; db_xref "GenBank:XM_073075303.1"; experiment "COORDINATES: polyA evidence [ECO:0006239]"; gene "LOC140743750"; model_evidence "Supporting evidence includes similarity to: 2 Proteins"; product "uncharacterized protein"; transcript_biotype "mRNA"; exon_number "6";
NW_027332215.1	Gnomon	exon	26278606	26278736	.	+	.	gene_id "LOC140743750"; transcript_id "XM_073075303.1"; db_xref "GeneID:140743750"; db_xref "GenBank:XM_073075303.1"; experiment "COORDINATES: polyA evidence [ECO:0006239]"; gene "LOC140743750"; model_evidence "Supporting evidence includes similarity to: 2 Proteins"; product "uncharacterized protein"; transcript_biotype "mRNA"; exon_number "7";
NW_027332215.1	Gnomon	exon	26279094	26279181	.	+	.	gene_id "LOC140743750"; transcript_id "XM_073075303.1"; db_xref "GeneID:140743750"; db_xref "GenBank:XM_073075303.1"; experiment "COORDINATES: polyA evidence [ECO:0006239]"; gene "LOC140743750"; model_evidence "Supporting evidence includes similarity to: 2 Proteins"; product "uncharacterized protein"; transcript_biotype "mRNA"; exon_number "8";
NW_027332215.1	Gnomon	exon	26279427	26279529	.	+	.	gene_id "LOC140743750"; transcript_id "XM_073075303.1"; db_xref "GeneID:140743750"; db_xref "GenBank:XM_073075303.1"; experiment "COORDINATES: polyA evidence [ECO:0006239]"; gene "LOC140743750"; model_evidence "Supporting evidence includes similarity to: 2 Proteins"; product "uncharacterized protein"; transcript_biotype "mRNA"; exon_number "9";
NW_027332215.1	Gnomon	CDS	26274956	26275100	.	+	0	gene_id "LOC140743750"; transcript_id "XM_073075303.1"; db_xref "GeneID:140743750"; db_xref "GenBank:XP_072931404.1"; gbkey "CDS"; gene "LOC140743750"; product "uncharacterized protein"; protein_id "XP_072931404.1"; exon_number "1";
NW_027332215.1	Gnomon	CDS	26275678	26275910	.	+	2	gene_id "LOC140743750"; transcript_id "XM_073075303.1"; db_xref "GeneID:140743750"; db_xref "GenBank:XP_072931404.1"; gbkey "CDS"; gene "LOC140743750"; product "uncharacterized protein"; protein_id "XP_072931404.1"; exon_number "2";
NW_027332215.1	Gnomon	CDS	26276328	26276454	.	+	0	gene_id "LOC140743750"; transcript_id "XM_073075303.1"; db_xref "GeneID:140743750"; db_xref "GenBank:XP_072931404.1"; gbkey "CDS"; gene "LOC140743750"; product "uncharacterized protein"; protein_id "XP_072931404.1"; exon_number "3";
NW_027332215.1	Gnomon	CDS	26276915	26277104	.	+	2	gene_id "LOC140743750"; transcript_id "XM_073075303.1"; db_xref "GeneID:140743750"; db_xref "GenBank:XP_072931404.1"; gbkey "CDS"; gene "LOC140743750"; product "uncharacterized protein"; protein_id "XP_072931404.1"; exon_number "4";
NW_027332215.1	Gnomon	CDS	26277834	26277963	.	+	1	gene_id "LOC140743750"; transcript_id "XM_073075303.1"; db_xref "GeneID:140743750"; db_xref "GenBank:XP_072931404.1"; gbkey "CDS"; gene "LOC140743750"; product "uncharacterized protein"; protein_id "XP_072931404.1"; exon_number "5";
NW_027332215.1	Gnomon	CDS	26278319	26278400	.	+	0	gene_id "LOC140743750"; transcript_id "XM_073075303.1"; db_xref "GeneID:140743750"; db_xref "GenBank:XP_072931404.1"; gbkey "CDS"; gene "LOC140743750"; product "uncharacterized protein"; protein_id "XP_072931404.1"; exon_number "6";
NW_027332215.1	Gnomon	CDS	26278606	26278736	.	+	2	gene_id "LOC140743750"; transcript_id "XM_073075303.1"; db_xref "GeneID:140743750"; db_xref "GenBank:XP_072931404.1"; gbkey "CDS"; gene "LOC140743750"; product "uncharacterized protein"; protein_id "XP_072931404.1"; exon_number "7";
NW_027332215.1	Gnomon	CDS	26279094	26279181	.	+	0	gene_id "LOC140743750"; transcript_id "XM_073075303.1"; db_xref "GeneID:140743750"; db_xref "GenBank:XP_072931404.1"; gbkey "CDS"; gene "LOC140743750"; product "uncharacterized protein"; protein_id "XP_072931404.1"; exon_number "8";
NW_027332215.1	Gnomon	CDS	26279427	26279500	.	+	2	gene_id "LOC140743750"; transcript_id "XM_073075303.1"; db_xref "GeneID:140743750"; db_xref "GenBank:XP_072931404.1"; gbkey "CDS"; gene "LOC140743750"; product "uncharacterized protein"; protein_id "XP_072931404.1"; exon_number "9";
NW_027332215.1	Gnomon	start_codon	26274956	26274958	.	+	0	gene_id "LOC140743750"; transcript_id "XM_073075303.1"; db_xref "GeneID:140743750"; db_xref "GenBank:XP_072931404.1"; gbkey "CDS"; gene "LOC140743750"; product "uncharacterized protein"; protein_id "XP_072931404.1"; exon_number "1";
NW_027332215.1	Gnomon	stop_codon	26279501	26279503	.	+	0	gene_id "LOC140743750"; transcript_id "XM_073075303.1"; db_xref "GeneID:140743750"; db_xref "GenBank:XP_072931404.1"; gbkey "CDS"; gene "LOC140743750"; product "uncharacterized protein"; protein_id "XP_072931404.1"; exon_number "9";
NW_027332215.1	Gnomon	gene	26281531	26284454	.	+	.	gene_id "LOC140743751"; transcript_id ""; db_xref "GeneID:140743751"; description "uncharacterized LOC140743751"; gbkey "Gene"; gene "LOC140743751"; gene_biotype "lncRNA";
NW_027332215.1	Gnomon	transcript	26281531	26284454	.	+	.	gene_id "LOC140743751"; transcript_id "XR_012102510.1"; db_xref "GeneID:140743751"; db_xref "GenBank:XR_012102510.1"; experiment "COORDINATES: polyA evidence [ECO:0006239]"; gbkey "ncRNA"; gene "LOC140743751"; product "uncharacterized lncRNA"; transcript_biotype "lnc_RNA";
NW_027332215.1	Gnomon	exon	26281531	26281816	.	+	.	gene_id "LOC140743751"; transcript_id "XR_012102510.1"; db_xref "GeneID:140743751"; db_xref "GenBank:XR_012102510.1"; experiment "COORDINATES: polyA evidence [ECO:0006239]"; gene "LOC140743751"; product "uncharacterized lncRNA"; transcript_biotype "lnc_RNA"; exon_number "1";
NW_027332215.1	Gnomon	exon	26282271	26284454	.	+	.	gene_id "LOC140743751"; transcript_id "XR_012102510.1"; db_xref "GeneID:140743751"; db_xref "GenBank:XR_012102510.1"; experiment "COORDINATES: polyA evidence [ECO:0006239]"; gene "LOC140743751"; product "uncharacterized lncRNA"; transcript_biotype "lnc_RNA"; exon_number "2";
NW_027332215.1	Gnomon	gene	26286962	26329188	.	+	.	gene_id "trc"; transcript_id ""; db_xref "GeneID:140743749"; description "Serine/threonine-protein kinase tricornered"; gbkey "Gene"; gene "trc"; gene_biotype "protein_coding";
NW_027332215.1	Gnomon	transcript	26286962	26329188	.	+	.	gene_id "trc"; transcript_id "XM_073075301.1"; db_xref "GeneID:140743749"; db_xref "GenBank:XM_073075301.1"; gbkey "mRNA"; gene "trc"; model_evidence "Supporting evidence includes similarity to: 2 Proteins"; product "Serine/threonine-protein kinase tricornered, transcript variant X2"; transcript_biotype "mRNA";
NW_027332215.1	Gnomon	exon	26286962	26287307	.	+	.	gene_id "trc"; transcript_id "XM_073075301.1"; db_xref "GeneID:140743749"; db_xref "GenBank:XM_073075301.1"; gene "trc"; model_evidence "Supporting evidence includes similarity to: 2 Proteins"; product "Serine/threonine-protein kinase tricornered, transcript variant X2"; transcript_biotype "mRNA"; exon_number "1";
NW_027332215.1	Gnomon	exon	26290349	26290429	.	+	.	gene_id "trc"; transcript_id "XM_073075301.1"; db_xref "GeneID:140743749"; db_xref "GenBank:XM_073075301.1"; gene "trc"; model_evidence "Supporting evidence includes similarity to: 2 Proteins"; product "Serine/threonine-protein kinase tricornered, transcript variant X2"; transcript_biotype "mRNA"; exon_number "2";
NW_027332215.1	Gnomon	exon	26313210	26313342	.	+	.	gene_id "trc"; transcript_id "XM_073075301.1"; db_xref "GeneID:140743749"; db_xref "GenBank:XM_073075301.1"; gene "trc"; model_evidence "Supporting evidence includes similarity to: 2 Proteins"; product "Serine/threonine-protein kinase tricornered, transcript variant X2"; transcript_biotype "mRNA"; exon_number "3";
NW_027332215.1	Gnomon	exon	26314928	26315075	.	+	.	gene_id "trc"; transcript_id "XM_073075301.1"; db_xref "GeneID:140743749"; db_xref "GenBank:XM_073075301.1"; gene "trc"; model_evidence "Supporting evidence includes similarity to: 2 Proteins"; product "Serine/threonine-protein kinase tricornered, transcript variant X2"; transcript_biotype "mRNA"; exon_number "4";
NW_027332215.1	Gnomon	exon	26315255	26315365	.	+	.	gene_id "trc"; transcript_id "XM_073075301.1"; db_xref "GeneID:140743749"; db_xref "GenBank:XM_073075301.1"; gene "trc"; model_evidence "Supporting evidence includes similarity to: 2 Proteins"; product "Serine/threonine-protein kinase tricornered, transcript variant X2"; transcript_biotype "mRNA"; exon_number "5";
NW_027332215.1	Gnomon	exon	26316354	26316595	.	+	.	gene_id "trc"; transcript_id "XM_073075301.1"; db_xref "GeneID:140743749"; db_xref "GenBank:XM_073075301.1"; gene "trc"; model_evidence "Supporting evidence includes similarity to: 2 Proteins"; product "Serine/threonine-protein kinase tricornered, transcript variant X2"; transcript_biotype "mRNA"; exon_number "6";
NW_027332215.1	Gnomon	exon	26318067	26318215	.	+	.	gene_id "trc"; transcript_id "XM_073075301.1"; db_xref "GeneID:140743749"; db_xref "GenBank:XM_073075301.1"; gene "trc"; model_evidence "Supporting evidence includes similarity to: 2 Proteins"; product "Serine/threonine-protein kinase tricornered, transcript variant X2"; transcript_biotype "mRNA"; exon_number "7";
NW_027332215.1	Gnomon	exon	26318625	26318796	.	+	.	gene_id "trc"; transcript_id "XM_073075301.1"; db_xref "GeneID:140743749"; db_xref "GenBank:XM_073075301.1"; gene "trc"; model_evidence "Supporting evidence includes similarity to: 2 Proteins"; product "Serine/threonine-protein kinase tricornered, transcript variant X2"; transcript_biotype "mRNA"; exon_number "8";
NW_027332215.1	Gnomon	exon	26324191	26324355	.	+	.	gene_id "trc"; transcript_id "XM_073075301.1"; db_xref "GeneID:140743749"; db_xref "GenBank:XM_073075301.1"; gene "trc"; model_evidence "Supporting evidence includes similarity to: 2 Proteins"; product "Serine/threonine-protein kinase tricornered, transcript variant X2"; transcript_biotype "mRNA"; exon_number "9";
NW_027332215.1	Gnomon	exon	26324849	26325012	.	+	.	gene_id "trc"; transcript_id "XM_073075301.1"; db_xref "GeneID:140743749"; db_xref "GenBank:XM_073075301.1"; gene "trc"; model_evidence "Supporting evidence includes similarity to: 2 Proteins"; product "Serine/threonine-protein kinase tricornered, transcript variant X2"; transcript_biotype "mRNA"; exon_number "10";
NW_027332215.1	Gnomon	exon	26325484	26329188	.	+	.	gene_id "trc"; transcript_id "XM_073075301.1"; db_xref "GeneID:140743749"; db_xref "GenBank:XM_073075301.1"; gene "trc"; model_evidence "Supporting evidence includes similarity to: 2 Proteins"; product "Serine/threonine-protein kinase tricornered, transcript variant X2"; transcript_biotype "mRNA"; exon_number "11";
NW_027332215.1	Gnomon	CDS	26313221	26313342	.	+	0	gene_id "trc"; transcript_id "XM_073075301.1"; db_xref "GeneID:140743749"; db_xref "GenBank:XP_072931402.1"; gbkey "CDS"; gene "trc"; product "serine/threonine-protein kinase tricornered isoform X2"; protein_id "XP_072931402.1"; exon_number "3";
NW_027332215.1	Gnomon	CDS	26314928	26315075	.	+	1	gene_id "trc"; transcript_id "XM_073075301.1"; db_xref "GeneID:140743749"; db_xref "GenBank:XP_072931402.1"; gbkey "CDS"; gene "trc"; product "serine/threonine-protein kinase tricornered isoform X2"; protein_id "XP_072931402.1"; exon_number "4";
NW_027332215.1	Gnomon	CDS	26315255	26315365	.	+	0	gene_id "trc"; transcript_id "XM_073075301.1"; db_xref "GeneID:140743749"; db_xref "GenBank:XP_072931402.1"; gbkey "CDS"; gene "trc"; product "serine/threonine-protein kinase tricornered isoform X2"; protein_id "XP_072931402.1"; exon_number "5";
NW_027332215.1	Gnomon	CDS	26316354	26316595	.	+	0	gene_id "trc"; transcript_id "XM_073075301.1"; db_xref "GeneID:140743749"; db_xref "GenBank:XP_072931402.1"; gbkey "CDS"; gene "trc"; product "serine/threonine-protein kinase tricornered isoform X2"; protein_id "XP_072931402.1"; exon_number "6";
NW_027332215.1	Gnomon	CDS	26318067	26318215	.	+	1	gene_id "trc"; transcript_id "XM_073075301.1"; db_xref "GeneID:140743749"; db_xref "GenBank:XP_072931402.1"; gbkey "CDS"; gene "trc"; product "serine/threonine-protein kinase tricornered isoform X2"; protein_id "XP_072931402.1"; exon_number "7";
NW_027332215.1	Gnomon	CDS	26318625	26318796	.	+	2	gene_id "trc"; transcript_id "XM_073075301.1"; db_xref "GeneID:140743749"; db_xref "GenBank:XP_072931402.1"; gbkey "CDS"; gene "trc"; product "serine/threonine-protein kinase tricornered isoform X2"; protein_id "XP_072931402.1"; exon_number "8";
NW_027332215.1	Gnomon	CDS	26324191	26324355	.	+	1	gene_id "trc"; transcript_id "XM_073075301.1"; db_xref "GeneID:140743749"; db_xref "GenBank:XP_072931402.1"; gbkey "CDS"; gene "trc"; product "serine/threonine-protein kinase tricornered isoform X2"; protein_id "XP_072931402.1"; exon_number "9";
NW_027332215.1	Gnomon	CDS	26324849	26325012	.	+	1	gene_id "trc"; transcript_id "XM_073075301.1"; db_xref "GeneID:140743749"; db_xref "GenBank:XP_072931402.1"; gbkey "CDS"; gene "trc"; product "serine/threonine-protein kinase tricornered isoform X2"; protein_id "XP_072931402.1"; exon_number "10";
NW_027332215.1	Gnomon	CDS	26325484	26325596	.	+	2	gene_id "trc"; transcript_id "XM_073075301.1"; db_xref "GeneID:140743749"; db_xref "GenBank:XP_072931402.1"; gbkey "CDS"; gene "trc"; product "serine/threonine-protein kinase tricornered isoform X2"; protein_id "XP_072931402.1"; exon_number "11";
NW_027332215.1	Gnomon	start_codon	26313221	26313223	.	+	0	gene_id "trc"; transcript_id "XM_073075301.1"; db_xref "GeneID:140743749"; db_xref "GenBank:XP_072931402.1"; gbkey "CDS"; gene "trc"; product "serine/threonine-protein kinase tricornered isoform X2"; protein_id "XP_072931402.1"; exon_number "3";
NW_027332215.1	Gnomon	stop_codon	26325597	26325599	.	+	0	gene_id "trc"; transcript_id "XM_073075301.1"; db_xref "GeneID:140743749"; db_xref "GenBank:XP_072931402.1"; gbkey "CDS"; gene "trc"; product "serine/threonine-protein kinase tricornered isoform X2"; protein_id "XP_072931402.1"; exon_number "11";
NW_027332215.1	Gnomon	transcript	26286962	26329188	.	+	.	gene_id "trc"; transcript_id "XM_073075300.1"; db_xref "GeneID:140743749"; db_xref "GenBank:XM_073075300.1"; gbkey "mRNA"; gene "trc"; model_evidence "Supporting evidence includes similarity to: 2 Proteins"; product "Serine/threonine-protein kinase tricornered, transcript variant X1"; transcript_biotype "mRNA";
NW_027332215.1	Gnomon	exon	26286962	26287307	.	+	.	gene_id "trc"; transcript_id "XM_073075300.1"; db_xref "GeneID:140743749"; db_xref "GenBank:XM_073075300.1"; gene "trc"; model_evidence "Supporting evidence includes similarity to: 2 Proteins"; product "Serine/threonine-protein kinase tricornered, transcript variant X1"; transcript_biotype "mRNA"; exon_number "1";
NW_027332215.1	Gnomon	exon	26290349	26290429	.	+	.	gene_id "trc"; transcript_id "XM_073075300.1"; db_xref "GeneID:140743749"; db_xref "GenBank:XM_073075300.1"; gene "trc"; model_evidence "Supporting evidence includes similarity to: 2 Proteins"; product "Serine/threonine-protein kinase tricornered, transcript variant X1"; transcript_biotype "mRNA"; exon_number "2";
NW_027332215.1	Gnomon	exon	26313210	26313342	.	+	.	gene_id "trc"; transcript_id "XM_073075300.1"; db_xref "GeneID:140743749"; db_xref "GenBank:XM_073075300.1"; gene "trc"; model_evidence "Supporting evidence includes similarity to: 2 Proteins"; product "Serine/threonine-protein kinase tricornered, transcript variant X1"; transcript_biotype "mRNA"; exon_number "3";
NW_027332215.1	Gnomon	exon	26314928	26315075	.	+	.	gene_id "trc"; transcript_id "XM_073075300.1"; db_xref "GeneID:140743749"; db_xref "GenBank:XM_073075300.1"; gene "trc"; model_evidence "Supporting evidence includes similarity to: 2 Proteins"; product "Serine/threonine-protein kinase tricornered, transcript variant X1"; transcript_biotype "mRNA"; exon_number "4";
NW_027332215.1	Gnomon	exon	26315255	26315365	.	+	.	gene_id "trc"; transcript_id "XM_073075300.1"; db_xref "GeneID:140743749"; db_xref "GenBank:XM_073075300.1"; gene "trc"; model_evidence "Supporting evidence includes similarity to: 2 Proteins"; product "Serine/threonine-protein kinase tricornered, transcript variant X1"; transcript_biotype "mRNA"; exon_number "5";
NW_027332215.1	Gnomon	exon	26316354	26316595	.	+	.	gene_id "trc"; transcript_id "XM_073075300.1"; db_xref "GeneID:140743749"; db_xref "GenBank:XM_073075300.1"; gene "trc"; model_evidence "Supporting evidence includes similarity to: 2 Proteins"; product "Serine/threonine-protein kinase tricornered, transcript variant X1"; transcript_biotype "mRNA"; exon_number "6";
NW_027332215.1	Gnomon	exon	26318067	26318206	.	+	.	gene_id "trc"; transcript_id "XM_073075300.1"; db_xref "GeneID:140743749"; db_xref "GenBank:XM_073075300.1"; gene "trc"; model_evidence "Supporting evidence includes similarity to: 2 Proteins"; product "Serine/threonine-protein kinase tricornered, transcript variant X1"; transcript_biotype "mRNA"; exon_number "7";
NW_027332215.1	Gnomon	exon	26318610	26318796	.	+	.	gene_id "trc"; transcript_id "XM_073075300.1"; db_xref "GeneID:140743749"; db_xref "GenBank:XM_073075300.1"; gene "trc"; model_evidence "Supporting evidence includes similarity to: 2 Proteins"; product "Serine/threonine-protein kinase tricornered, transcript variant X1"; transcript_biotype "mRNA"; exon_number "8";
NW_027332215.1	Gnomon	exon	26324191	26324355	.	+	.	gene_id "trc"; transcript_id "XM_073075300.1"; db_xref "GeneID:140743749"; db_xref "GenBank:XM_073075300.1"; gene "trc"; model_evidence "Supporting evidence includes similarity to: 2 Proteins"; product "Serine/threonine-protein kinase tricornered, transcript variant X1"; transcript_biotype "mRNA"; exon_number "9";
NW_027332215.1	Gnomon	exon	26324849	26325012	.	+	.	gene_id "trc"; transcript_id "XM_073075300.1"; db_xref "GeneID:140743749"; db_xref "GenBank:XM_073075300.1"; gene "trc"; model_evidence "Supporting evidence includes similarity to: 2 Proteins"; product "Serine/threonine-protein kinase tricornered, transcript variant X1"; transcript_biotype "mRNA"; exon_number "10";
NW_027332215.1	Gnomon	exon	26325484	26329188	.	+	.	gene_id "trc"; transcript_id "XM_073075300.1"; db_xref "GeneID:140743749"; db_xref "GenBank:XM_073075300.1"; gene "trc"; model_evidence "Supporting evidence includes similarity to: 2 Proteins"; product "Serine/threonine-protein kinase tricornered, transcript variant X1"; transcript_biotype "mRNA"; exon_number "11";
NW_027332215.1	Gnomon	CDS	26313221	26313342	.	+	0	gene_id "trc"; transcript_id "XM_073075300.1"; db_xref "GeneID:140743749"; db_xref "GenBank:XP_072931401.1"; gbkey "CDS"; gene "trc"; product "serine/threonine-protein kinase tricornered isoform X1"; protein_id "XP_072931401.1"; exon_number "3";
NW_027332215.1	Gnomon	CDS	26314928	26315075	.	+	1	gene_id "trc"; transcript_id "XM_073075300.1"; db_xref "GeneID:140743749"; db_xref "GenBank:XP_072931401.1"; gbkey "CDS"; gene "trc"; product "serine/threonine-protein kinase tricornered isoform X1"; protein_id "XP_072931401.1"; exon_number "4";
NW_027332215.1	Gnomon	CDS	26315255	26315365	.	+	0	gene_id "trc"; transcript_id "XM_073075300.1"; db_xref "GeneID:140743749"; db_xref "GenBank:XP_072931401.1"; gbkey "CDS"; gene "trc"; product "serine/threonine-protein kinase tricornered isoform X1"; protein_id "XP_072931401.1"; exon_number "5";
NW_027332215.1	Gnomon	CDS	26316354	26316595	.	+	0	gene_id "trc"; transcript_id "XM_073075300.1"; db_xref "GeneID:140743749"; db_xref "GenBank:XP_072931401.1"; gbkey "CDS"; gene "trc"; product "serine/threonine-protein kinase tricornered isoform X1"; protein_id "XP_072931401.1"; exon_number "6";
NW_027332215.1	Gnomon	CDS	26318067	26318206	.	+	1	gene_id "trc"; transcript_id "XM_073075300.1"; db_xref "GeneID:140743749"; db_xref "GenBank:XP_072931401.1"; gbkey "CDS"; gene "trc"; product "serine/threonine-protein kinase tricornered isoform X1"; protein_id "XP_072931401.1"; exon_number "7";
NW_027332215.1	Gnomon	CDS	26318610	26318796	.	+	2	gene_id "trc"; transcript_id "XM_073075300.1"; db_xref "GeneID:140743749"; db_xref "GenBank:XP_072931401.1"; gbkey "CDS"; gene "trc"; product "serine/threonine-protein kinase tricornered isoform X1"; protein_id "XP_072931401.1"; exon_number "8";
NW_027332215.1	Gnomon	CDS	26324191	26324355	.	+	1	gene_id "trc"; transcript_id "XM_073075300.1"; db_xref "GeneID:140743749"; db_xref "GenBank:XP_072931401.1"; gbkey "CDS"; gene "trc"; product "serine/threonine-protein kinase tricornered isoform X1"; protein_id "XP_072931401.1"; exon_number "9";
NW_027332215.1	Gnomon	CDS	26324849	26325012	.	+	1	gene_id "trc"; transcript_id "XM_073075300.1"; db_xref "GeneID:140743749"; db_xref "GenBank:XP_072931401.1"; gbkey "CDS"; gene "trc"; product "serine/threonine-protein kinase tricornered isoform X1"; protein_id "XP_072931401.1"; exon_number "10";
NW_027332215.1	Gnomon	CDS	26325484	26325596	.	+	2	gene_id "trc"; transcript_id "XM_073075300.1"; db_xref "GeneID:140743749"; db_xref "GenBank:XP_072931401.1"; gbkey "CDS"; gene "trc"; product "serine/threonine-protein kinase tricornered isoform X1"; protein_id "XP_072931401.1"; exon_number "11";
NW_027332215.1	Gnomon	start_codon	26313221	26313223	.	+	0	gene_id "trc"; transcript_id "XM_073075300.1"; db_xref "GeneID:140743749"; db_xref "GenBank:XP_072931401.1"; gbkey "CDS"; gene "trc"; product "serine/threonine-protein kinase tricornered isoform X1"; protein_id "XP_072931401.1"; exon_number "3";
NW_027332215.1	Gnomon	stop_codon	26325597	26325599	.	+	0	gene_id "trc"; transcript_id "XM_073075300.1"; db_xref "GeneID:140743749"; db_xref "GenBank:XP_072931401.1"; gbkey "CDS"; gene "trc"; product "serine/threonine-protein kinase tricornered isoform X1"; protein_id "XP_072931401.1"; exon_number "11";
NW_027332215.1	Gnomon	transcript	26286962	26329188	.	+	.	gene_id "trc"; transcript_id "XM_073075302.1"; db_xref "GeneID:140743749"; db_xref "GenBank:XM_073075302.1"; gbkey "mRNA"; gene "trc"; model_evidence "Supporting evidence includes similarity to: 6 Proteins"; product "Serine/threonine-protein kinase tricornered, transcript variant X3"; transcript_biotype "mRNA";
NW_027332215.1	Gnomon	exon	26286962	26287307	.	+	.	gene_id "trc"; transcript_id "XM_073075302.1"; db_xref "GeneID:140743749"; db_xref "GenBank:XM_073075302.1"; gene "trc"; model_evidence "Supporting evidence includes similarity to: 6 Proteins"; product "Serine/threonine-protein kinase tricornered, transcript variant X3"; transcript_biotype "mRNA"; exon_number "1";
NW_027332215.1	Gnomon	exon	26290349	26290429	.	+	.	gene_id "trc"; transcript_id "XM_073075302.1"; db_xref "GeneID:140743749"; db_xref "GenBank:XM_073075302.1"; gene "trc"; model_evidence "Supporting evidence includes similarity to: 6 Proteins"; product "Serine/threonine-protein kinase tricornered, transcript variant X3"; transcript_biotype "mRNA"; exon_number "2";
NW_027332215.1	Gnomon	exon	26313210	26313342	.	+	.	gene_id "trc"; transcript_id "XM_073075302.1"; db_xref "GeneID:140743749"; db_xref "GenBank:XM_073075302.1"; gene "trc"; model_evidence "Supporting evidence includes similarity to: 6 Proteins"; product "Serine/threonine-protein kinase tricornered, transcript variant X3"; transcript_biotype "mRNA"; exon_number "3";
NW_027332215.1	Gnomon	exon	26314928	26315075	.	+	.	gene_id "trc"; transcript_id "XM_073075302.1"; db_xref "GeneID:140743749"; db_xref "GenBank:XM_073075302.1"; gene "trc"; model_evidence "Supporting evidence includes similarity to: 6 Proteins"; product "Serine/threonine-protein kinase tricornered, transcript variant X3"; transcript_biotype "mRNA"; exon_number "4";
NW_027332215.1	Gnomon	exon	26315255	26315365	.	+	.	gene_id "trc"; transcript_id "XM_073075302.1"; db_xref "GeneID:140743749"; db_xref "GenBank:XM_073075302.1"; gene "trc"; model_evidence "Supporting evidence includes similarity to: 6 Proteins"; product "Serine/threonine-protein kinase tricornered, transcript variant X3"; transcript_biotype "mRNA"; exon_number "5";
NW_027332215.1	Gnomon	exon	26316354	26316595	.	+	.	gene_id "trc"; transcript_id "XM_073075302.1"; db_xref "GeneID:140743749"; db_xref "GenBank:XM_073075302.1"; gene "trc"; model_evidence "Supporting evidence includes similarity to: 6 Proteins"; product "Serine/threonine-protein kinase tricornered, transcript variant X3"; transcript_biotype "mRNA"; exon_number "6";
NW_027332215.1	Gnomon	exon	26318067	26318206	.	+	.	gene_id "trc"; transcript_id "XM_073075302.1"; db_xref "GeneID:140743749"; db_xref "GenBank:XM_073075302.1"; gene "trc"; model_evidence "Supporting evidence includes similarity to: 6 Proteins"; product "Serine/threonine-protein kinase tricornered, transcript variant X3"; transcript_biotype "mRNA"; exon_number "7";
NW_027332215.1	Gnomon	exon	26318625	26318796	.	+	.	gene_id "trc"; transcript_id "XM_073075302.1"; db_xref "GeneID:140743749"; db_xref "GenBank:XM_073075302.1"; gene "trc"; model_evidence "Supporting evidence includes similarity to: 6 Proteins"; product "Serine/threonine-protein kinase tricornered, transcript variant X3"; transcript_biotype "mRNA"; exon_number "8";
NW_027332215.1	Gnomon	exon	26324191	26324355	.	+	.	gene_id "trc"; transcript_id "XM_073075302.1"; db_xref "GeneID:140743749"; db_xref "GenBank:XM_073075302.1"; gene "trc"; model_evidence "Supporting evidence includes similarity to: 6 Proteins"; product "Serine/threonine-protein kinase tricornered, transcript variant X3"; transcript_biotype "mRNA"; exon_number "9";
NW_027332215.1	Gnomon	exon	26324849	26325012	.	+	.	gene_id "trc"; transcript_id "XM_073075302.1"; db_xref "GeneID:140743749"; db_xref "GenBank:XM_073075302.1"; gene "trc"; model_evidence "Supporting evidence includes similarity to: 6 Proteins"; product "Serine/threonine-protein kinase tricornered, transcript variant X3"; transcript_biotype "mRNA"; exon_number "10";
NW_027332215.1	Gnomon	exon	26325484	26329188	.	+	.	gene_id "trc"; transcript_id "XM_073075302.1"; db_xref "GeneID:140743749"; db_xref "GenBank:XM_073075302.1"; gene "trc"; model_evidence "Supporting evidence includes similarity to: 6 Proteins"; product "Serine/threonine-protein kinase tricornered, transcript variant X3"; transcript_biotype "mRNA"; exon_number "11";
NW_027332215.1	Gnomon	CDS	26313221	26313342	.	+	0	gene_id "trc"; transcript_id "XM_073075302.1"; db_xref "GeneID:140743749"; db_xref "GenBank:XP_072931403.1"; gbkey "CDS"; gene "trc"; product "serine/threonine-protein kinase tricornered isoform X3"; protein_id "XP_072931403.1"; exon_number "3";
NW_027332215.1	Gnomon	CDS	26314928	26315075	.	+	1	gene_id "trc"; transcript_id "XM_073075302.1"; db_xref "GeneID:140743749"; db_xref "GenBank:XP_072931403.1"; gbkey "CDS"; gene "trc"; product "serine/threonine-protein kinase tricornered isoform X3"; protein_id "XP_072931403.1"; exon_number "4";
NW_027332215.1	Gnomon	CDS	26315255	26315365	.	+	0	gene_id "trc"; transcript_id "XM_073075302.1"; db_xref "GeneID:140743749"; db_xref "GenBank:XP_072931403.1"; gbkey "CDS"; gene "trc"; product "serine/threonine-protein kinase tricornered isoform X3"; protein_id "XP_072931403.1"; exon_number "5";
NW_027332215.1	Gnomon	CDS	26316354	26316595	.	+	0	gene_id "trc"; transcript_id "XM_073075302.1"; db_xref "GeneID:140743749"; db_xref "GenBank:XP_072931403.1"; gbkey "CDS"; gene "trc"; product "serine/threonine-protein kinase tricornered isoform X3"; protein_id "XP_072931403.1"; exon_number "6";
NW_027332215.1	Gnomon	CDS	26318067	26318206	.	+	1	gene_id "trc"; transcript_id "XM_073075302.1"; db_xref "GeneID:140743749"; db_xref "GenBank:XP_072931403.1"; gbkey "CDS"; gene "trc"; product "serine/threonine-protein kinase tricornered isoform X3"; protein_id "XP_072931403.1"; exon_number "7";
NW_027332215.1	Gnomon	CDS	26318625	26318796	.	+	2	gene_id "trc"; transcript_id "XM_073075302.1"; db_xref "GeneID:140743749"; db_xref "GenBank:XP_072931403.1"; gbkey "CDS"; gene "trc"; product "serine/threonine-protein kinase tricornered isoform X3"; protein_id "XP_072931403.1"; exon_number "8";
NW_027332215.1	Gnomon	CDS	26324191	26324355	.	+	1	gene_id "trc"; transcript_id "XM_073075302.1"; db_xref "GeneID:140743749"; db_xref "GenBank:XP_072931403.1"; gbkey "CDS"; gene "trc"; product "serine/threonine-protein kinase tricornered isoform X3"; protein_id "XP_072931403.1"; exon_number "9";
NW_027332215.1	Gnomon	CDS	26324849	26325012	.	+	1	gene_id "trc"; transcript_id "XM_073075302.1"; db_xref "GeneID:140743749"; db_xref "GenBank:XP_072931403.1"; gbkey "CDS"; gene "trc"; product "serine/threonine-protein kinase tricornered isoform X3"; protein_id "XP_072931403.1"; exon_number "10";
NW_027332215.1	Gnomon	CDS	26325484	26325596	.	+	2	gene_id "trc"; transcript_id "XM_073075302.1"; db_xref "GeneID:140743749"; db_xref "GenBank:XP_072931403.1"; gbkey "CDS"; gene "trc"; product "serine/threonine-protein kinase tricornered isoform X3"; protein_id "XP_072931403.1"; exon_number "11";
NW_027332215.1	Gnomon	start_codon	26313221	26313223	.	+	0	gene_id "trc"; transcript_id "XM_073075302.1"; db_xref "GeneID:140743749"; db_xref "GenBank:XP_072931403.1"; gbkey "CDS"; gene "trc"; product "serine/threonine-protein kinase tricornered isoform X3"; protein_id "XP_072931403.1"; exon_number "3";
NW_027332215.1	Gnomon	stop_codon	26325597	26325599	.	+	0	gene_id "trc"; transcript_id "XM_073075302.1"; db_xref "GeneID:140743749"; db_xref "GenBank:XP_072931403.1"; gbkey "CDS"; gene "trc"; product "serine/threonine-protein kinase tricornered isoform X3"; protein_id "XP_072931403.1"; exon_number "11";
NW_027332215.1	Gnomon	gene	26339331	26436784	.	-	.	gene_id "LOC140743748"; transcript_id ""; db_xref "GeneID:140743748"; description "ecdysone-induced protein 78C-like"; gbkey "Gene"; gene "LOC140743748"; gene_biotype "protein_coding";
NW_027332215.1	Gnomon	transcript	26339331	26436784	.	-	.	gene_id "LOC140743748"; transcript_id "XM_073075297.1"; db_xref "GeneID:140743748"; db_xref "GenBank:XM_073075297.1"; gbkey "mRNA"; gene "LOC140743748"; model_evidence "Supporting evidence includes similarity to: 17 Proteins"; product "ecdysone-induced protein 78C-like, transcript variant X2"; transcript_biotype "mRNA";
NW_027332215.1	Gnomon	exon	26436534	26436784	.	-	.	gene_id "LOC140743748"; transcript_id "XM_073075297.1"; db_xref "GeneID:140743748"; db_xref "GenBank:XM_073075297.1"; gene "LOC140743748"; model_evidence "Supporting evidence includes similarity to: 17 Proteins"; product "ecdysone-induced protein 78C-like, transcript variant X2"; transcript_biotype "mRNA"; exon_number "1";
NW_027332215.1	Gnomon	exon	26420139	26420182	.	-	.	gene_id "LOC140743748"; transcript_id "XM_073075297.1"; db_xref "GeneID:140743748"; db_xref "GenBank:XM_073075297.1"; gene "LOC140743748"; model_evidence "Supporting evidence includes similarity to: 17 Proteins"; product "ecdysone-induced protein 78C-like, transcript variant X2"; transcript_biotype "mRNA"; exon_number "2";
NW_027332215.1	Gnomon	exon	26346595	26346713	.	-	.	gene_id "LOC140743748"; transcript_id "XM_073075297.1"; db_xref "GeneID:140743748"; db_xref "GenBank:XM_073075297.1"; gene "LOC140743748"; model_evidence "Supporting evidence includes similarity to: 17 Proteins"; product "ecdysone-induced protein 78C-like, transcript variant X2"; transcript_biotype "mRNA"; exon_number "3";
NW_027332215.1	Gnomon	exon	26345541	26345682	.	-	.	gene_id "LOC140743748"; transcript_id "XM_073075297.1"; db_xref "GeneID:140743748"; db_xref "GenBank:XM_073075297.1"; gene "LOC140743748"; model_evidence "Supporting evidence includes similarity to: 17 Proteins"; product "ecdysone-induced protein 78C-like, transcript variant X2"; transcript_biotype "mRNA"; exon_number "4";
NW_027332215.1	Gnomon	exon	26344047	26344316	.	-	.	gene_id "LOC140743748"; transcript_id "XM_073075297.1"; db_xref "GeneID:140743748"; db_xref "GenBank:XM_073075297.1"; gene "LOC140743748"; model_evidence "Supporting evidence includes similarity to: 17 Proteins"; product "ecdysone-induced protein 78C-like, transcript variant X2"; transcript_biotype "mRNA"; exon_number "5";
NW_027332215.1	Gnomon	exon	26342576	26342781	.	-	.	gene_id "LOC140743748"; transcript_id "XM_073075297.1"; db_xref "GeneID:140743748"; db_xref "GenBank:XM_073075297.1"; gene "LOC140743748"; model_evidence "Supporting evidence includes similarity to: 17 Proteins"; product "ecdysone-induced protein 78C-like, transcript variant X2"; transcript_biotype "mRNA"; exon_number "6";
NW_027332215.1	Gnomon	exon	26342088	26342201	.	-	.	gene_id "LOC140743748"; transcript_id "XM_073075297.1"; db_xref "GeneID:140743748"; db_xref "GenBank:XM_073075297.1"; gene "LOC140743748"; model_evidence "Supporting evidence includes similarity to: 17 Proteins"; product "ecdysone-induced protein 78C-like, transcript variant X2"; transcript_biotype "mRNA"; exon_number "7";
NW_027332215.1	Gnomon	exon	26341431	26341610	.	-	.	gene_id "LOC140743748"; transcript_id "XM_073075297.1"; db_xref "GeneID:140743748"; db_xref "GenBank:XM_073075297.1"; gene "LOC140743748"; model_evidence "Supporting evidence includes similarity to: 17 Proteins"; product "ecdysone-induced protein 78C-like, transcript variant X2"; transcript_biotype "mRNA"; exon_number "8";
NW_027332215.1	Gnomon	exon	26339331	26341031	.	-	.	gene_id "LOC140743748"; transcript_id "XM_073075297.1"; db_xref "GeneID:140743748"; db_xref "GenBank:XM_073075297.1"; gene "LOC140743748"; model_evidence "Supporting evidence includes similarity to: 17 Proteins"; product "ecdysone-induced protein 78C-like, transcript variant X2"; transcript_biotype "mRNA"; exon_number "9";
NW_027332215.1	Gnomon	CDS	26436534	26436646	.	-	0	gene_id "LOC140743748"; transcript_id "XM_073075297.1"; db_xref "GeneID:140743748"; db_xref "GenBank:XP_072931398.1"; gbkey "CDS"; gene "LOC140743748"; product "ecdysone-induced protein 78C-like isoform X2"; protein_id "XP_072931398.1"; exon_number "1";
NW_027332215.1	Gnomon	CDS	26420139	26420182	.	-	1	gene_id "LOC140743748"; transcript_id "XM_073075297.1"; db_xref "GeneID:140743748"; db_xref "GenBank:XP_072931398.1"; gbkey "CDS"; gene "LOC140743748"; product "ecdysone-induced protein 78C-like isoform X2"; protein_id "XP_072931398.1"; exon_number "2";
NW_027332215.1	Gnomon	CDS	26346595	26346713	.	-	2	gene_id "LOC140743748"; transcript_id "XM_073075297.1"; db_xref "GeneID:140743748"; db_xref "GenBank:XP_072931398.1"; gbkey "CDS"; gene "LOC140743748"; product "ecdysone-induced protein 78C-like isoform X2"; protein_id "XP_072931398.1"; exon_number "3";
NW_027332215.1	Gnomon	CDS	26345541	26345682	.	-	0	gene_id "LOC140743748"; transcript_id "XM_073075297.1"; db_xref "GeneID:140743748"; db_xref "GenBank:XP_072931398.1"; gbkey "CDS"; gene "LOC140743748"; product "ecdysone-induced protein 78C-like isoform X2"; protein_id "XP_072931398.1"; exon_number "4";
NW_027332215.1	Gnomon	CDS	26344047	26344316	.	-	2	gene_id "LOC140743748"; transcript_id "XM_073075297.1"; db_xref "GeneID:140743748"; db_xref "GenBank:XP_072931398.1"; gbkey "CDS"; gene "LOC140743748"; product "ecdysone-induced protein 78C-like isoform X2"; protein_id "XP_072931398.1"; exon_number "5";
NW_027332215.1	Gnomon	CDS	26342576	26342781	.	-	2	gene_id "LOC140743748"; transcript_id "XM_073075297.1"; db_xref "GeneID:140743748"; db_xref "GenBank:XP_072931398.1"; gbkey "CDS"; gene "LOC140743748"; product "ecdysone-induced protein 78C-like isoform X2"; protein_id "XP_072931398.1"; exon_number "6";
NW_027332215.1	Gnomon	CDS	26342088	26342201	.	-	0	gene_id "LOC140743748"; transcript_id "XM_073075297.1"; db_xref "GeneID:140743748"; db_xref "GenBank:XP_072931398.1"; gbkey "CDS"; gene "LOC140743748"; product "ecdysone-induced protein 78C-like isoform X2"; protein_id "XP_072931398.1"; exon_number "7";
NW_027332215.1	Gnomon	CDS	26341431	26341610	.	-	0	gene_id "LOC140743748"; transcript_id "XM_073075297.1"; db_xref "GeneID:140743748"; db_xref "GenBank:XP_072931398.1"; gbkey "CDS"; gene "LOC140743748"; product "ecdysone-induced protein 78C-like isoform X2"; protein_id "XP_072931398.1"; exon_number "8";
NW_027332215.1	Gnomon	CDS	26340783	26341031	.	-	0	gene_id "LOC140743748"; transcript_id "XM_073075297.1"; db_xref "GeneID:140743748"; db_xref "GenBank:XP_072931398.1"; gbkey "CDS"; gene "LOC140743748"; product "ecdysone-induced protein 78C-like isoform X2"; protein_id "XP_072931398.1"; exon_number "9";
NW_027332215.1	Gnomon	start_codon	26436644	26436646	.	-	0	gene_id "LOC140743748"; transcript_id "XM_073075297.1"; db_xref "GeneID:140743748"; db_xref "GenBank:XP_072931398.1"; gbkey "CDS"; gene "LOC140743748"; product "ecdysone-induced protein 78C-like isoform X2"; protein_id "XP_072931398.1"; exon_number "1";
NW_027332215.1	Gnomon	stop_codon	26340780	26340782	.	-	0	gene_id "LOC140743748"; transcript_id "XM_073075297.1"; db_xref "GeneID:140743748"; db_xref "GenBank:XP_072931398.1"; gbkey "CDS"; gene "LOC140743748"; product "ecdysone-induced protein 78C-like isoform X2"; protein_id "XP_072931398.1"; exon_number "9";
NW_027332215.1	Gnomon	transcript	26339331	26404387	.	-	.	gene_id "LOC140743748"; transcript_id "XM_073075299.1"; db_xref "GeneID:140743748"; db_xref "GenBank:XM_073075299.1"; gbkey "mRNA"; gene "LOC140743748"; model_evidence "Supporting evidence includes similarity to: 10 Proteins"; product "ecdysone-induced protein 78C-like, transcript variant X4"; transcript_biotype "mRNA";
NW_027332215.1	Gnomon	exon	26404160	26404387	.	-	.	gene_id "LOC140743748"; transcript_id "XM_073075299.1"; db_xref "GeneID:140743748"; db_xref "GenBank:XM_073075299.1"; gene "LOC140743748"; model_evidence "Supporting evidence includes similarity to: 10 Proteins"; product "ecdysone-induced protein 78C-like, transcript variant X4"; transcript_biotype "mRNA"; exon_number "1";
NW_027332215.1	Gnomon	exon	26385546	26385596	.	-	.	gene_id "LOC140743748"; transcript_id "XM_073075299.1"; db_xref "GeneID:140743748"; db_xref "GenBank:XM_073075299.1"; gene "LOC140743748"; model_evidence "Supporting evidence includes similarity to: 10 Proteins"; product "ecdysone-induced protein 78C-like, transcript variant X4"; transcript_biotype "mRNA"; exon_number "2";
NW_027332215.1	Gnomon	exon	26346595	26346713	.	-	.	gene_id "LOC140743748"; transcript_id "XM_073075299.1"; db_xref "GeneID:140743748"; db_xref "GenBank:XM_073075299.1"; gene "LOC140743748"; model_evidence "Supporting evidence includes similarity to: 10 Proteins"; product "ecdysone-induced protein 78C-like, transcript variant X4"; transcript_biotype "mRNA"; exon_number "3";
NW_027332215.1	Gnomon	exon	26345541	26345682	.	-	.	gene_id "LOC140743748"; transcript_id "XM_073075299.1"; db_xref "GeneID:140743748"; db_xref "GenBank:XM_073075299.1"; gene "LOC140743748"; model_evidence "Supporting evidence includes similarity to: 10 Proteins"; product "ecdysone-induced protein 78C-like, transcript variant X4"; transcript_biotype "mRNA"; exon_number "4";
NW_027332215.1	Gnomon	exon	26342576	26342781	.	-	.	gene_id "LOC140743748"; transcript_id "XM_073075299.1"; db_xref "GeneID:140743748"; db_xref "GenBank:XM_073075299.1"; gene "LOC140743748"; model_evidence "Supporting evidence includes similarity to: 10 Proteins"; product "ecdysone-induced protein 78C-like, transcript variant X4"; transcript_biotype "mRNA"; exon_number "5";
NW_027332215.1	Gnomon	exon	26342088	26342201	.	-	.	gene_id "LOC140743748"; transcript_id "XM_073075299.1"; db_xref "GeneID:140743748"; db_xref "GenBank:XM_073075299.1"; gene "LOC140743748"; model_evidence "Supporting evidence includes similarity to: 10 Proteins"; product "ecdysone-induced protein 78C-like, transcript variant X4"; transcript_biotype "mRNA"; exon_number "6";
NW_027332215.1	Gnomon	exon	26341431	26341610	.	-	.	gene_id "LOC140743748"; transcript_id "XM_073075299.1"; db_xref "GeneID:140743748"; db_xref "GenBank:XM_073075299.1"; gene "LOC140743748"; model_evidence "Supporting evidence includes similarity to: 10 Proteins"; product "ecdysone-induced protein 78C-like, transcript variant X4"; transcript_biotype "mRNA"; exon_number "7";
NW_027332215.1	Gnomon	exon	26339331	26341031	.	-	.	gene_id "LOC140743748"; transcript_id "XM_073075299.1"; db_xref "GeneID:140743748"; db_xref "GenBank:XM_073075299.1"; gene "LOC140743748"; model_evidence "Supporting evidence includes similarity to: 10 Proteins"; product "ecdysone-induced protein 78C-like, transcript variant X4"; transcript_biotype "mRNA"; exon_number "8";
NW_027332215.1	Gnomon	CDS	26404160	26404286	.	-	0	gene_id "LOC140743748"; transcript_id "XM_073075299.1"; db_xref "GeneID:140743748"; db_xref "GenBank:XP_072931400.1"; gbkey "CDS"; gene "LOC140743748"; product "ecdysone-induced protein 78C-like isoform X4"; protein_id "XP_072931400.1"; exon_number "1";
NW_027332215.1	Gnomon	CDS	26385546	26385596	.	-	2	gene_id "LOC140743748"; transcript_id "XM_073075299.1"; db_xref "GeneID:140743748"; db_xref "GenBank:XP_072931400.1"; gbkey "CDS"; gene "LOC140743748"; product "ecdysone-induced protein 78C-like isoform X4"; protein_id "XP_072931400.1"; exon_number "2";
NW_027332215.1	Gnomon	CDS	26346595	26346713	.	-	2	gene_id "LOC140743748"; transcript_id "XM_073075299.1"; db_xref "GeneID:140743748"; db_xref "GenBank:XP_072931400.1"; gbkey "CDS"; gene "LOC140743748"; product "ecdysone-induced protein 78C-like isoform X4"; protein_id "XP_072931400.1"; exon_number "3";
NW_027332215.1	Gnomon	CDS	26345541	26345682	.	-	0	gene_id "LOC140743748"; transcript_id "XM_073075299.1"; db_xref "GeneID:140743748"; db_xref "GenBank:XP_072931400.1"; gbkey "CDS"; gene "LOC140743748"; product "ecdysone-induced protein 78C-like isoform X4"; protein_id "XP_072931400.1"; exon_number "4";
NW_027332215.1	Gnomon	CDS	26342576	26342781	.	-	2	gene_id "LOC140743748"; transcript_id "XM_073075299.1"; db_xref "GeneID:140743748"; db_xref "GenBank:XP_072931400.1"; gbkey "CDS"; gene "LOC140743748"; product "ecdysone-induced protein 78C-like isoform X4"; protein_id "XP_072931400.1"; exon_number "5";
NW_027332215.1	Gnomon	CDS	26342088	26342201	.	-	0	gene_id "LOC140743748"; transcript_id "XM_073075299.1"; db_xref "GeneID:140743748"; db_xref "GenBank:XP_072931400.1"; gbkey "CDS"; gene "LOC140743748"; product "ecdysone-induced protein 78C-like isoform X4"; protein_id "XP_072931400.1"; exon_number "6";
NW_027332215.1	Gnomon	CDS	26341431	26341610	.	-	0	gene_id "LOC140743748"; transcript_id "XM_073075299.1"; db_xref "GeneID:140743748"; db_xref "GenBank:XP_072931400.1"; gbkey "CDS"; gene "LOC140743748"; product "ecdysone-induced protein 78C-like isoform X4"; protein_id "XP_072931400.1"; exon_number "7";
NW_027332215.1	Gnomon	CDS	26340783	26341031	.	-	0	gene_id "LOC140743748"; transcript_id "XM_073075299.1"; db_xref "GeneID:140743748"; db_xref "GenBank:XP_072931400.1"; gbkey "CDS"; gene "LOC140743748"; product "ecdysone-induced protein 78C-like isoform X4"; protein_id "XP_072931400.1"; exon_number "8";
NW_027332215.1	Gnomon	start_codon	26404284	26404286	.	-	0	gene_id "LOC140743748"; transcript_id "XM_073075299.1"; db_xref "GeneID:140743748"; db_xref "GenBank:XP_072931400.1"; gbkey "CDS"; gene "LOC140743748"; product "ecdysone-induced protein 78C-like isoform X4"; protein_id "XP_072931400.1"; exon_number "1";
NW_027332215.1	Gnomon	stop_codon	26340780	26340782	.	-	0	gene_id "LOC140743748"; transcript_id "XM_073075299.1"; db_xref "GeneID:140743748"; db_xref "GenBank:XP_072931400.1"; gbkey "CDS"; gene "LOC140743748"; product "ecdysone-induced protein 78C-like isoform X4"; protein_id "XP_072931400.1"; exon_number "8";
NW_027332215.1	Gnomon	transcript	26339331	26404387	.	-	.	gene_id "LOC140743748"; transcript_id "XM_073075296.1"; db_xref "GeneID:140743748"; db_xref "GenBank:XM_073075296.1"; gbkey "mRNA"; gene "LOC140743748"; model_evidence "Supporting evidence includes similarity to: 17 Proteins"; product "ecdysone-induced protein 78C-like, transcript variant X1"; transcript_biotype "mRNA";
NW_027332215.1	Gnomon	exon	26404160	26404387	.	-	.	gene_id "LOC140743748"; transcript_id "XM_073075296.1"; db_xref "GeneID:140743748"; db_xref "GenBank:XM_073075296.1"; gene "LOC140743748"; model_evidence "Supporting evidence includes similarity to: 17 Proteins"; product "ecdysone-induced protein 78C-like, transcript variant X1"; transcript_biotype "mRNA"; exon_number "1";
NW_027332215.1	Gnomon	exon	26385546	26385596	.	-	.	gene_id "LOC140743748"; transcript_id "XM_073075296.1"; db_xref "GeneID:140743748"; db_xref "GenBank:XM_073075296.1"; gene "LOC140743748"; model_evidence "Supporting evidence includes similarity to: 17 Proteins"; product "ecdysone-induced protein 78C-like, transcript variant X1"; transcript_biotype "mRNA"; exon_number "2";
NW_027332215.1	Gnomon	exon	26346595	26346713	.	-	.	gene_id "LOC140743748"; transcript_id "XM_073075296.1"; db_xref "GeneID:140743748"; db_xref "GenBank:XM_073075296.1"; gene "LOC140743748"; model_evidence "Supporting evidence includes similarity to: 17 Proteins"; product "ecdysone-induced protein 78C-like, transcript variant X1"; transcript_biotype "mRNA"; exon_number "3";
NW_027332215.1	Gnomon	exon	26345541	26345682	.	-	.	gene_id "LOC140743748"; transcript_id "XM_073075296.1"; db_xref "GeneID:140743748"; db_xref "GenBank:XM_073075296.1"; gene "LOC140743748"; model_evidence "Supporting evidence includes similarity to: 17 Proteins"; product "ecdysone-induced protein 78C-like, transcript variant X1"; transcript_biotype "mRNA"; exon_number "4";
NW_027332215.1	Gnomon	exon	26344047	26344316	.	-	.	gene_id "LOC140743748"; transcript_id "XM_073075296.1"; db_xref "GeneID:140743748"; db_xref "GenBank:XM_073075296.1"; gene "LOC140743748"; model_evidence "Supporting evidence includes similarity to: 17 Proteins"; product "ecdysone-induced protein 78C-like, transcript variant X1"; transcript_biotype "mRNA"; exon_number "5";
NW_027332215.1	Gnomon	exon	26342576	26342781	.	-	.	gene_id "LOC140743748"; transcript_id "XM_073075296.1"; db_xref "GeneID:140743748"; db_xref "GenBank:XM_073075296.1"; gene "LOC140743748"; model_evidence "Supporting evidence includes similarity to: 17 Proteins"; product "ecdysone-induced protein 78C-like, transcript variant X1"; transcript_biotype "mRNA"; exon_number "6";
NW_027332215.1	Gnomon	exon	26342088	26342201	.	-	.	gene_id "LOC140743748"; transcript_id "XM_073075296.1"; db_xref "GeneID:140743748"; db_xref "GenBank:XM_073075296.1"; gene "LOC140743748"; model_evidence "Supporting evidence includes similarity to: 17 Proteins"; product "ecdysone-induced protein 78C-like, transcript variant X1"; transcript_biotype "mRNA"; exon_number "7";
NW_027332215.1	Gnomon	exon	26341431	26341610	.	-	.	gene_id "LOC140743748"; transcript_id "XM_073075296.1"; db_xref "GeneID:140743748"; db_xref "GenBank:XM_073075296.1"; gene "LOC140743748"; model_evidence "Supporting evidence includes similarity to: 17 Proteins"; product "ecdysone-induced protein 78C-like, transcript variant X1"; transcript_biotype "mRNA"; exon_number "8";
NW_027332215.1	Gnomon	exon	26339331	26341031	.	-	.	gene_id "LOC140743748"; transcript_id "XM_073075296.1"; db_xref "GeneID:140743748"; db_xref "GenBank:XM_073075296.1"; gene "LOC140743748"; model_evidence "Supporting evidence includes similarity to: 17 Proteins"; product "ecdysone-induced protein 78C-like, transcript variant X1"; transcript_biotype "mRNA"; exon_number "9";
NW_027332215.1	Gnomon	CDS	26404160	26404286	.	-	0	gene_id "LOC140743748"; transcript_id "XM_073075296.1"; db_xref "GeneID:140743748"; db_xref "GenBank:XP_072931397.1"; gbkey "CDS"; gene "LOC140743748"; product "ecdysone-induced protein 78C-like isoform X1"; protein_id "XP_072931397.1"; exon_number "1";
NW_027332215.1	Gnomon	CDS	26385546	26385596	.	-	2	gene_id "LOC140743748"; transcript_id "XM_073075296.1"; db_xref "GeneID:140743748"; db_xref "GenBank:XP_072931397.1"; gbkey "CDS"; gene "LOC140743748"; product "ecdysone-induced protein 78C-like isoform X1"; protein_id "XP_072931397.1"; exon_number "2";
NW_027332215.1	Gnomon	CDS	26346595	26346713	.	-	2	gene_id "LOC140743748"; transcript_id "XM_073075296.1"; db_xref "GeneID:140743748"; db_xref "GenBank:XP_072931397.1"; gbkey "CDS"; gene "LOC140743748"; product "ecdysone-induced protein 78C-like isoform X1"; protein_id "XP_072931397.1"; exon_number "3";
NW_027332215.1	Gnomon	CDS	26345541	26345682	.	-	0	gene_id "LOC140743748"; transcript_id "XM_073075296.1"; db_xref "GeneID:140743748"; db_xref "GenBank:XP_072931397.1"; gbkey "CDS"; gene "LOC140743748"; product "ecdysone-induced protein 78C-like isoform X1"; protein_id "XP_072931397.1"; exon_number "4";
NW_027332215.1	Gnomon	CDS	26344047	26344316	.	-	2	gene_id "LOC140743748"; transcript_id "XM_073075296.1"; db_xref "GeneID:140743748"; db_xref "GenBank:XP_072931397.1"; gbkey "CDS"; gene "LOC140743748"; product "ecdysone-induced protein 78C-like isoform X1"; protein_id "XP_072931397.1"; exon_number "5";
NW_027332215.1	Gnomon	CDS	26342576	26342781	.	-	2	gene_id "LOC140743748"; transcript_id "XM_073075296.1"; db_xref "GeneID:140743748"; db_xref "GenBank:XP_072931397.1"; gbkey "CDS"; gene "LOC140743748"; product "ecdysone-induced protein 78C-like isoform X1"; protein_id "XP_072931397.1"; exon_number "6";
NW_027332215.1	Gnomon	CDS	26342088	26342201	.	-	0	gene_id "LOC140743748"; transcript_id "XM_073075296.1"; db_xref "GeneID:140743748"; db_xref "GenBank:XP_072931397.1"; gbkey "CDS"; gene "LOC140743748"; product "ecdysone-induced protein 78C-like isoform X1"; protein_id "XP_072931397.1"; exon_number "7";
NW_027332215.1	Gnomon	CDS	26341431	26341610	.	-	0	gene_id "LOC140743748"; transcript_id "XM_073075296.1"; db_xref "GeneID:140743748"; db_xref "GenBank:XP_072931397.1"; gbkey "CDS"; gene "LOC140743748"; product "ecdysone-induced protein 78C-like isoform X1"; protein_id "XP_072931397.1"; exon_number "8";
NW_027332215.1	Gnomon	CDS	26340783	26341031	.	-	0	gene_id "LOC140743748"; transcript_id "XM_073075296.1"; db_xref "GeneID:140743748"; db_xref "GenBank:XP_072931397.1"; gbkey "CDS"; gene "LOC140743748"; product "ecdysone-induced protein 78C-like isoform X1"; protein_id "XP_072931397.1"; exon_number "9";
NW_027332215.1	Gnomon	start_codon	26404284	26404286	.	-	0	gene_id "LOC140743748"; transcript_id "XM_073075296.1"; db_xref "GeneID:140743748"; db_xref "GenBank:XP_072931397.1"; gbkey "CDS"; gene "LOC140743748"; product "ecdysone-induced protein 78C-like isoform X1"; protein_id "XP_072931397.1"; exon_number "1";
NW_027332215.1	Gnomon	stop_codon	26340780	26340782	.	-	0	gene_id "LOC140743748"; transcript_id "XM_073075296.1"; db_xref "GeneID:140743748"; db_xref "GenBank:XP_072931397.1"; gbkey "CDS"; gene "LOC140743748"; product "ecdysone-induced protein 78C-like isoform X1"; protein_id "XP_072931397.1"; exon_number "9";
NW_027332215.1	Gnomon	transcript	26339331	26404384	.	-	.	gene_id "LOC140743748"; transcript_id "XM_073075298.1"; db_xref "GeneID:140743748"; db_xref "GenBank:XM_073075298.1"; gbkey "mRNA"; gene "LOC140743748"; model_evidence "Supporting evidence includes similarity to: 17 Proteins"; product "ecdysone-induced protein 78C-like, transcript variant X3"; transcript_biotype "mRNA";
NW_027332215.1	Gnomon	exon	26404160	26404384	.	-	.	gene_id "LOC140743748"; transcript_id "XM_073075298.1"; db_xref "GeneID:140743748"; db_xref "GenBank:XM_073075298.1"; gene "LOC140743748"; model_evidence "Supporting evidence includes similarity to: 17 Proteins"; product "ecdysone-induced protein 78C-like, transcript variant X3"; transcript_biotype "mRNA"; exon_number "1";
NW_027332215.1	Gnomon	exon	26346595	26346713	.	-	.	gene_id "LOC140743748"; transcript_id "XM_073075298.1"; db_xref "GeneID:140743748"; db_xref "GenBank:XM_073075298.1"; gene "LOC140743748"; model_evidence "Supporting evidence includes similarity to: 17 Proteins"; product "ecdysone-induced protein 78C-like, transcript variant X3"; transcript_biotype "mRNA"; exon_number "2";
NW_027332215.1	Gnomon	exon	26345541	26345682	.	-	.	gene_id "LOC140743748"; transcript_id "XM_073075298.1"; db_xref "GeneID:140743748"; db_xref "GenBank:XM_073075298.1"; gene "LOC140743748"; model_evidence "Supporting evidence includes similarity to: 17 Proteins"; product "ecdysone-induced protein 78C-like, transcript variant X3"; transcript_biotype "mRNA"; exon_number "3";
NW_027332215.1	Gnomon	exon	26344047	26344316	.	-	.	gene_id "LOC140743748"; transcript_id "XM_073075298.1"; db_xref "GeneID:140743748"; db_xref "GenBank:XM_073075298.1"; gene "LOC140743748"; model_evidence "Supporting evidence includes similarity to: 17 Proteins"; product "ecdysone-induced protein 78C-like, transcript variant X3"; transcript_biotype "mRNA"; exon_number "4";
NW_027332215.1	Gnomon	exon	26342576	26342781	.	-	.	gene_id "LOC140743748"; transcript_id "XM_073075298.1"; db_xref "GeneID:140743748"; db_xref "GenBank:XM_073075298.1"; gene "LOC140743748"; model_evidence "Supporting evidence includes similarity to: 17 Proteins"; product "ecdysone-induced protein 78C-like, transcript variant X3"; transcript_biotype "mRNA"; exon_number "5";
NW_027332215.1	Gnomon	exon	26342088	26342201	.	-	.	gene_id "LOC140743748"; transcript_id "XM_073075298.1"; db_xref "GeneID:140743748"; db_xref "GenBank:XM_073075298.1"; gene "LOC140743748"; model_evidence "Supporting evidence includes similarity to: 17 Proteins"; product "ecdysone-induced protein 78C-like, transcript variant X3"; transcript_biotype "mRNA"; exon_number "6";
NW_027332215.1	Gnomon	exon	26341431	26341610	.	-	.	gene_id "LOC140743748"; transcript_id "XM_073075298.1"; db_xref "GeneID:140743748"; db_xref "GenBank:XM_073075298.1"; gene "LOC140743748"; model_evidence "Supporting evidence includes similarity to: 17 Proteins"; product "ecdysone-induced protein 78C-like, transcript variant X3"; transcript_biotype "mRNA"; exon_number "7";
NW_027332215.1	Gnomon	exon	26339331	26341031	.	-	.	gene_id "LOC140743748"; transcript_id "XM_073075298.1"; db_xref "GeneID:140743748"; db_xref "GenBank:XM_073075298.1"; gene "LOC140743748"; model_evidence "Supporting evidence includes similarity to: 17 Proteins"; product "ecdysone-induced protein 78C-like, transcript variant X3"; transcript_biotype "mRNA"; exon_number "8";
NW_027332215.1	Gnomon	CDS	26404160	26404286	.	-	0	gene_id "LOC140743748"; transcript_id "XM_073075298.1"; db_xref "GeneID:140743748"; db_xref "GenBank:XP_072931399.1"; gbkey "CDS"; gene "LOC140743748"; product "ecdysone-induced protein 78C-like isoform X3"; protein_id "XP_072931399.1"; exon_number "1";
NW_027332215.1	Gnomon	CDS	26346595	26346713	.	-	2	gene_id "LOC140743748"; transcript_id "XM_073075298.1"; db_xref "GeneID:140743748"; db_xref "GenBank:XP_072931399.1"; gbkey "CDS"; gene "LOC140743748"; product "ecdysone-induced protein 78C-like isoform X3"; protein_id "XP_072931399.1"; exon_number "2";
NW_027332215.1	Gnomon	CDS	26345541	26345682	.	-	0	gene_id "LOC140743748"; transcript_id "XM_073075298.1"; db_xref "GeneID:140743748"; db_xref "GenBank:XP_072931399.1"; gbkey "CDS"; gene "LOC140743748"; product "ecdysone-induced protein 78C-like isoform X3"; protein_id "XP_072931399.1"; exon_number "3";
NW_027332215.1	Gnomon	CDS	26344047	26344316	.	-	2	gene_id "LOC140743748"; transcript_id "XM_073075298.1"; db_xref "GeneID:140743748"; db_xref "GenBank:XP_072931399.1"; gbkey "CDS"; gene "LOC140743748"; product "ecdysone-induced protein 78C-like isoform X3"; protein_id "XP_072931399.1"; exon_number "4";
NW_027332215.1	Gnomon	CDS	26342576	26342781	.	-	2	gene_id "LOC140743748"; transcript_id "XM_073075298.1"; db_xref "GeneID:140743748"; db_xref "GenBank:XP_072931399.1"; gbkey "CDS"; gene "LOC140743748"; product "ecdysone-induced protein 78C-like isoform X3"; protein_id "XP_072931399.1"; exon_number "5";
NW_027332215.1	Gnomon	CDS	26342088	26342201	.	-	0	gene_id "LOC140743748"; transcript_id "XM_073075298.1"; db_xref "GeneID:140743748"; db_xref "GenBank:XP_072931399.1"; gbkey "CDS"; gene "LOC140743748"; product "ecdysone-induced protein 78C-like isoform X3"; protein_id "XP_072931399.1"; exon_number "6";
NW_027332215.1	Gnomon	CDS	26341431	26341610	.	-	0	gene_id "LOC140743748"; transcript_id "XM_073075298.1"; db_xref "GeneID:140743748"; db_xref "GenBank:XP_072931399.1"; gbkey "CDS"; gene "LOC140743748"; product "ecdysone-induced protein 78C-like isoform X3"; protein_id "XP_072931399.1"; exon_number "7";
NW_027332215.1	Gnomon	CDS	26340783	26341031	.	-	0	gene_id "LOC140743748"; transcript_id "XM_073075298.1"; db_xref "GeneID:140743748"; db_xref "GenBank:XP_072931399.1"; gbkey "CDS"; gene "LOC140743748"; product "ecdysone-induced protein 78C-like isoform X3"; protein_id "XP_072931399.1"; exon_number "8";
NW_027332215.1	Gnomon	start_codon	26404284	26404286	.	-	0	gene_id "LOC140743748"; transcript_id "XM_073075298.1"; db_xref "GeneID:140743748"; db_xref "GenBank:XP_072931399.1"; gbkey "CDS"; gene "LOC140743748"; product "ecdysone-induced protein 78C-like isoform X3"; protein_id "XP_072931399.1"; exon_number "1";
NW_027332215.1	Gnomon	stop_codon	26340780	26340782	.	-	0	gene_id "LOC140743748"; transcript_id "XM_073075298.1"; db_xref "GeneID:140743748"; db_xref "GenBank:XP_072931399.1"; gbkey "CDS"; gene "LOC140743748"; product "ecdysone-induced protein 78C-like isoform X3"; protein_id "XP_072931399.1"; exon_number "8";
NW_027332215.1	Gnomon	gene	26449911	26464468	.	+	.	gene_id "LOC140743753"; transcript_id ""; db_xref "GeneID:140743753"; description "GATOR complex protein NPRL2-like"; gbkey "Gene"; gene "LOC140743753"; gene_biotype "protein_coding";
NW_027332215.1	Gnomon	transcript	26449911	26464468	.	+	.	gene_id "LOC140743753"; transcript_id "XM_073075304.1"; db_xref "GeneID:140743753"; db_xref "GenBank:XM_073075304.1"; experiment "COORDINATES: polyA evidence [ECO:0006239]"; gbkey "mRNA"; gene "LOC140743753"; model_evidence "Supporting evidence includes similarity to: 1 Protein"; product "GATOR complex protein NPRL2-like, transcript variant X1"; transcript_biotype "mRNA";
NW_027332215.1	Gnomon	exon	26449911	26450309	.	+	.	gene_id "LOC140743753"; transcript_id "XM_073075304.1"; db_xref "GeneID:140743753"; db_xref "GenBank:XM_073075304.1"; experiment "COORDINATES: polyA evidence [ECO:0006239]"; gene "LOC140743753"; model_evidence "Supporting evidence includes similarity to: 1 Protein"; product "GATOR complex protein NPRL2-like, transcript variant X1"; transcript_biotype "mRNA"; exon_number "1";
NW_027332215.1	Gnomon	exon	26452086	26452177	.	+	.	gene_id "LOC140743753"; transcript_id "XM_073075304.1"; db_xref "GeneID:140743753"; db_xref "GenBank:XM_073075304.1"; experiment "COORDINATES: polyA evidence [ECO:0006239]"; gene "LOC140743753"; model_evidence "Supporting evidence includes similarity to: 1 Protein"; product "GATOR complex protein NPRL2-like, transcript variant X1"; transcript_biotype "mRNA"; exon_number "2";
NW_027332215.1	Gnomon	exon	26452770	26452926	.	+	.	gene_id "LOC140743753"; transcript_id "XM_073075304.1"; db_xref "GeneID:140743753"; db_xref "GenBank:XM_073075304.1"; experiment "COORDINATES: polyA evidence [ECO:0006239]"; gene "LOC140743753"; model_evidence "Supporting evidence includes similarity to: 1 Protein"; product "GATOR complex protein NPRL2-like, transcript variant X1"; transcript_biotype "mRNA"; exon_number "3";
NW_027332215.1	Gnomon	exon	26453408	26453519	.	+	.	gene_id "LOC140743753"; transcript_id "XM_073075304.1"; db_xref "GeneID:140743753"; db_xref "GenBank:XM_073075304.1"; experiment "COORDINATES: polyA evidence [ECO:0006239]"; gene "LOC140743753"; model_evidence "Supporting evidence includes similarity to: 1 Protein"; product "GATOR complex protein NPRL2-like, transcript variant X1"; transcript_biotype "mRNA"; exon_number "4";
NW_027332215.1	Gnomon	exon	26455849	26456087	.	+	.	gene_id "LOC140743753"; transcript_id "XM_073075304.1"; db_xref "GeneID:140743753"; db_xref "GenBank:XM_073075304.1"; experiment "COORDINATES: polyA evidence [ECO:0006239]"; gene "LOC140743753"; model_evidence "Supporting evidence includes similarity to: 1 Protein"; product "GATOR complex protein NPRL2-like, transcript variant X1"; transcript_biotype "mRNA"; exon_number "5";
NW_027332215.1	Gnomon	exon	26456503	26456613	.	+	.	gene_id "LOC140743753"; transcript_id "XM_073075304.1"; db_xref "GeneID:140743753"; db_xref "GenBank:XM_073075304.1"; experiment "COORDINATES: polyA evidence [ECO:0006239]"; gene "LOC140743753"; model_evidence "Supporting evidence includes similarity to: 1 Protein"; product "GATOR complex protein NPRL2-like, transcript variant X1"; transcript_biotype "mRNA"; exon_number "6";
NW_027332215.1	Gnomon	exon	26457171	26457317	.	+	.	gene_id "LOC140743753"; transcript_id "XM_073075304.1"; db_xref "GeneID:140743753"; db_xref "GenBank:XM_073075304.1"; experiment "COORDINATES: polyA evidence [ECO:0006239]"; gene "LOC140743753"; model_evidence "Supporting evidence includes similarity to: 1 Protein"; product "GATOR complex protein NPRL2-like, transcript variant X1"; transcript_biotype "mRNA"; exon_number "7";
NW_027332215.1	Gnomon	exon	26458531	26458691	.	+	.	gene_id "LOC140743753"; transcript_id "XM_073075304.1"; db_xref "GeneID:140743753"; db_xref "GenBank:XM_073075304.1"; experiment "COORDINATES: polyA evidence [ECO:0006239]"; gene "LOC140743753"; model_evidence "Supporting evidence includes similarity to: 1 Protein"; product "GATOR complex protein NPRL2-like, transcript variant X1"; transcript_biotype "mRNA"; exon_number "8";
NW_027332215.1	Gnomon	exon	26459084	26464468	.	+	.	gene_id "LOC140743753"; transcript_id "XM_073075304.1"; db_xref "GeneID:140743753"; db_xref "GenBank:XM_073075304.1"; experiment "COORDINATES: polyA evidence [ECO:0006239]"; gene "LOC140743753"; model_evidence "Supporting evidence includes similarity to: 1 Protein"; product "GATOR complex protein NPRL2-like, transcript variant X1"; transcript_biotype "mRNA"; exon_number "9";
NW_027332215.1	Gnomon	CDS	26450112	26450309	.	+	0	gene_id "LOC140743753"; transcript_id "XM_073075304.1"; db_xref "GeneID:140743753"; db_xref "GenBank:XP_072931405.1"; gbkey "CDS"; gene "LOC140743753"; product "GATOR complex protein NPRL2-like isoform X1"; protein_id "XP_072931405.1"; exon_number "1";
NW_027332215.1	Gnomon	CDS	26452086	26452177	.	+	0	gene_id "LOC140743753"; transcript_id "XM_073075304.1"; db_xref "GeneID:140743753"; db_xref "GenBank:XP_072931405.1"; gbkey "CDS"; gene "LOC140743753"; product "GATOR complex protein NPRL2-like isoform X1"; protein_id "XP_072931405.1"; exon_number "2";
NW_027332215.1	Gnomon	CDS	26452770	26452926	.	+	1	gene_id "LOC140743753"; transcript_id "XM_073075304.1"; db_xref "GeneID:140743753"; db_xref "GenBank:XP_072931405.1"; gbkey "CDS"; gene "LOC140743753"; product "GATOR complex protein NPRL2-like isoform X1"; protein_id "XP_072931405.1"; exon_number "3";
NW_027332215.1	Gnomon	CDS	26453408	26453519	.	+	0	gene_id "LOC140743753"; transcript_id "XM_073075304.1"; db_xref "GeneID:140743753"; db_xref "GenBank:XP_072931405.1"; gbkey "CDS"; gene "LOC140743753"; product "GATOR complex protein NPRL2-like isoform X1"; protein_id "XP_072931405.1"; exon_number "4";
NW_027332215.1	Gnomon	CDS	26455849	26456087	.	+	2	gene_id "LOC140743753"; transcript_id "XM_073075304.1"; db_xref "GeneID:140743753"; db_xref "GenBank:XP_072931405.1"; gbkey "CDS"; gene "LOC140743753"; product "GATOR complex protein NPRL2-like isoform X1"; protein_id "XP_072931405.1"; exon_number "5";
NW_027332215.1	Gnomon	CDS	26456503	26456613	.	+	0	gene_id "LOC140743753"; transcript_id "XM_073075304.1"; db_xref "GeneID:140743753"; db_xref "GenBank:XP_072931405.1"; gbkey "CDS"; gene "LOC140743753"; product "GATOR complex protein NPRL2-like isoform X1"; protein_id "XP_072931405.1"; exon_number "6";
NW_027332215.1	Gnomon	CDS	26457171	26457317	.	+	0	gene_id "LOC140743753"; transcript_id "XM_073075304.1"; db_xref "GeneID:140743753"; db_xref "GenBank:XP_072931405.1"; gbkey "CDS"; gene "LOC140743753"; product "GATOR complex protein NPRL2-like isoform X1"; protein_id "XP_072931405.1"; exon_number "7";
NW_027332215.1	Gnomon	CDS	26458531	26458691	.	+	0	gene_id "LOC140743753"; transcript_id "XM_073075304.1"; db_xref "GeneID:140743753"; db_xref "GenBank:XP_072931405.1"; gbkey "CDS"; gene "LOC140743753"; product "GATOR complex protein NPRL2-like isoform X1"; protein_id "XP_072931405.1"; exon_number "8";
NW_027332215.1	Gnomon	CDS	26459084	26459273	.	+	1	gene_id "LOC140743753"; transcript_id "XM_073075304.1"; db_xref "GeneID:140743753"; db_xref "GenBank:XP_072931405.1"; gbkey "CDS"; gene "LOC140743753"; product "GATOR complex protein NPRL2-like isoform X1"; protein_id "XP_072931405.1"; exon_number "9";
NW_027332215.1	Gnomon	start_codon	26450112	26450114	.	+	0	gene_id "LOC140743753"; transcript_id "XM_073075304.1"; db_xref "GeneID:140743753"; db_xref "GenBank:XP_072931405.1"; gbkey "CDS"; gene "LOC140743753"; product "GATOR complex protein NPRL2-like isoform X1"; protein_id "XP_072931405.1"; exon_number "1";
NW_027332215.1	Gnomon	stop_codon	26459274	26459276	.	+	0	gene_id "LOC140743753"; transcript_id "XM_073075304.1"; db_xref "GeneID:140743753"; db_xref "GenBank:XP_072931405.1"; gbkey "CDS"; gene "LOC140743753"; product "GATOR complex protein NPRL2-like isoform X1"; protein_id "XP_072931405.1"; exon_number "9";
NW_027332215.1	Gnomon	transcript	26449911	26464468	.	+	.	gene_id "LOC140743753"; transcript_id "XM_073075305.1"; db_xref "GeneID:140743753"; db_xref "GenBank:XM_073075305.1"; experiment "COORDINATES: polyA evidence [ECO:0006239]"; gbkey "mRNA"; gene "LOC140743753"; model_evidence "Supporting evidence includes similarity to: 4 Proteins"; product "GATOR complex protein NPRL2-like, transcript variant X2"; transcript_biotype "mRNA";
NW_027332215.1	Gnomon	exon	26449911	26450309	.	+	.	gene_id "LOC140743753"; transcript_id "XM_073075305.1"; db_xref "GeneID:140743753"; db_xref "GenBank:XM_073075305.1"; experiment "COORDINATES: polyA evidence [ECO:0006239]"; gene "LOC140743753"; model_evidence "Supporting evidence includes similarity to: 4 Proteins"; product "GATOR complex protein NPRL2-like, transcript variant X2"; transcript_biotype "mRNA"; exon_number "1";
NW_027332215.1	Gnomon	exon	26452086	26452177	.	+	.	gene_id "LOC140743753"; transcript_id "XM_073075305.1"; db_xref "GeneID:140743753"; db_xref "GenBank:XM_073075305.1"; experiment "COORDINATES: polyA evidence [ECO:0006239]"; gene "LOC140743753"; model_evidence "Supporting evidence includes similarity to: 4 Proteins"; product "GATOR complex protein NPRL2-like, transcript variant X2"; transcript_biotype "mRNA"; exon_number "2";
NW_027332215.1	Gnomon	exon	26452770	26452926	.	+	.	gene_id "LOC140743753"; transcript_id "XM_073075305.1"; db_xref "GeneID:140743753"; db_xref "GenBank:XM_073075305.1"; experiment "COORDINATES: polyA evidence [ECO:0006239]"; gene "LOC140743753"; model_evidence "Supporting evidence includes similarity to: 4 Proteins"; product "GATOR complex protein NPRL2-like, transcript variant X2"; transcript_biotype "mRNA"; exon_number "3";
NW_027332215.1	Gnomon	exon	26453408	26453519	.	+	.	gene_id "LOC140743753"; transcript_id "XM_073075305.1"; db_xref "GeneID:140743753"; db_xref "GenBank:XM_073075305.1"; experiment "COORDINATES: polyA evidence [ECO:0006239]"; gene "LOC140743753"; model_evidence "Supporting evidence includes similarity to: 4 Proteins"; product "GATOR complex protein NPRL2-like, transcript variant X2"; transcript_biotype "mRNA"; exon_number "4";
NW_027332215.1	Gnomon	exon	26455849	26456087	.	+	.	gene_id "LOC140743753"; transcript_id "XM_073075305.1"; db_xref "GeneID:140743753"; db_xref "GenBank:XM_073075305.1"; experiment "COORDINATES: polyA evidence [ECO:0006239]"; gene "LOC140743753"; model_evidence "Supporting evidence includes similarity to: 4 Proteins"; product "GATOR complex protein NPRL2-like, transcript variant X2"; transcript_biotype "mRNA"; exon_number "5";
NW_027332215.1	Gnomon	exon	26456503	26456613	.	+	.	gene_id "LOC140743753"; transcript_id "XM_073075305.1"; db_xref "GeneID:140743753"; db_xref "GenBank:XM_073075305.1"; experiment "COORDINATES: polyA evidence [ECO:0006239]"; gene "LOC140743753"; model_evidence "Supporting evidence includes similarity to: 4 Proteins"; product "GATOR complex protein NPRL2-like, transcript variant X2"; transcript_biotype "mRNA"; exon_number "6";
NW_027332215.1	Gnomon	exon	26457171	26457305	.	+	.	gene_id "LOC140743753"; transcript_id "XM_073075305.1"; db_xref "GeneID:140743753"; db_xref "GenBank:XM_073075305.1"; experiment "COORDINATES: polyA evidence [ECO:0006239]"; gene "LOC140743753"; model_evidence "Supporting evidence includes similarity to: 4 Proteins"; product "GATOR complex protein NPRL2-like, transcript variant X2"; transcript_biotype "mRNA"; exon_number "7";
NW_027332215.1	Gnomon	exon	26458531	26458691	.	+	.	gene_id "LOC140743753"; transcript_id "XM_073075305.1"; db_xref "GeneID:140743753"; db_xref "GenBank:XM_073075305.1"; experiment "COORDINATES: polyA evidence [ECO:0006239]"; gene "LOC140743753"; model_evidence "Supporting evidence includes similarity to: 4 Proteins"; product "GATOR complex protein NPRL2-like, transcript variant X2"; transcript_biotype "mRNA"; exon_number "8";
NW_027332215.1	Gnomon	exon	26459084	26464468	.	+	.	gene_id "LOC140743753"; transcript_id "XM_073075305.1"; db_xref "GeneID:140743753"; db_xref "GenBank:XM_073075305.1"; experiment "COORDINATES: polyA evidence [ECO:0006239]"; gene "LOC140743753"; model_evidence "Supporting evidence includes similarity to: 4 Proteins"; product "GATOR complex protein NPRL2-like, transcript variant X2"; transcript_biotype "mRNA"; exon_number "9";
NW_027332215.1	Gnomon	CDS	26450112	26450309	.	+	0	gene_id "LOC140743753"; transcript_id "XM_073075305.1"; db_xref "GeneID:140743753"; db_xref "GenBank:XP_072931406.1"; gbkey "CDS"; gene "LOC140743753"; product "GATOR complex protein NPRL2-like isoform X2"; protein_id "XP_072931406.1"; exon_number "1";
NW_027332215.1	Gnomon	CDS	26452086	26452177	.	+	0	gene_id "LOC140743753"; transcript_id "XM_073075305.1"; db_xref "GeneID:140743753"; db_xref "GenBank:XP_072931406.1"; gbkey "CDS"; gene "LOC140743753"; product "GATOR complex protein NPRL2-like isoform X2"; protein_id "XP_072931406.1"; exon_number "2";
NW_027332215.1	Gnomon	CDS	26452770	26452926	.	+	1	gene_id "LOC140743753"; transcript_id "XM_073075305.1"; db_xref "GeneID:140743753"; db_xref "GenBank:XP_072931406.1"; gbkey "CDS"; gene "LOC140743753"; product "GATOR complex protein NPRL2-like isoform X2"; protein_id "XP_072931406.1"; exon_number "3";
NW_027332215.1	Gnomon	CDS	26453408	26453519	.	+	0	gene_id "LOC140743753"; transcript_id "XM_073075305.1"; db_xref "GeneID:140743753"; db_xref "GenBank:XP_072931406.1"; gbkey "CDS"; gene "LOC140743753"; product "GATOR complex protein NPRL2-like isoform X2"; protein_id "XP_072931406.1"; exon_number "4";
NW_027332215.1	Gnomon	CDS	26455849	26456087	.	+	2	gene_id "LOC140743753"; transcript_id "XM_073075305.1"; db_xref "GeneID:140743753"; db_xref "GenBank:XP_072931406.1"; gbkey "CDS"; gene "LOC140743753"; product "GATOR complex protein NPRL2-like isoform X2"; protein_id "XP_072931406.1"; exon_number "5";
NW_027332215.1	Gnomon	CDS	26456503	26456613	.	+	0	gene_id "LOC140743753"; transcript_id "XM_073075305.1"; db_xref "GeneID:140743753"; db_xref "GenBank:XP_072931406.1"; gbkey "CDS"; gene "LOC140743753"; product "GATOR complex protein NPRL2-like isoform X2"; protein_id "XP_072931406.1"; exon_number "6";
NW_027332215.1	Gnomon	CDS	26457171	26457305	.	+	0	gene_id "LOC140743753"; transcript_id "XM_073075305.1"; db_xref "GeneID:140743753"; db_xref "GenBank:XP_072931406.1"; gbkey "CDS"; gene "LOC140743753"; product "GATOR complex protein NPRL2-like isoform X2"; protein_id "XP_072931406.1"; exon_number "7";
NW_027332215.1	Gnomon	CDS	26458531	26458691	.	+	0	gene_id "LOC140743753"; transcript_id "XM_073075305.1"; db_xref "GeneID:140743753"; db_xref "GenBank:XP_072931406.1"; gbkey "CDS"; gene "LOC140743753"; product "GATOR complex protein NPRL2-like isoform X2"; protein_id "XP_072931406.1"; exon_number "8";
NW_027332215.1	Gnomon	CDS	26459084	26459273	.	+	1	gene_id "LOC140743753"; transcript_id "XM_073075305.1"; db_xref "GeneID:140743753"; db_xref "GenBank:XP_072931406.1"; gbkey "CDS"; gene "LOC140743753"; product "GATOR complex protein NPRL2-like isoform X2"; protein_id "XP_072931406.1"; exon_number "9";
NW_027332215.1	Gnomon	start_codon	26450112	26450114	.	+	0	gene_id "LOC140743753"; transcript_id "XM_073075305.1"; db_xref "GeneID:140743753"; db_xref "GenBank:XP_072931406.1"; gbkey "CDS"; gene "LOC140743753"; product "GATOR complex protein NPRL2-like isoform X2"; protein_id "XP_072931406.1"; exon_number "1";
NW_027332215.1	Gnomon	stop_codon	26459274	26459276	.	+	0	gene_id "LOC140743753"; transcript_id "XM_073075305.1"; db_xref "GeneID:140743753"; db_xref "GenBank:XP_072931406.1"; gbkey "CDS"; gene "LOC140743753"; product "GATOR complex protein NPRL2-like isoform X2"; protein_id "XP_072931406.1"; exon_number "9";
NW_027332215.1	Gnomon	gene	26464738	26479851	.	-	.	gene_id "LOC140743754"; transcript_id ""; db_xref "GeneID:140743754"; description "PHD finger protein 12-like"; gbkey "Gene"; gene "LOC140743754"; gene_biotype "protein_coding";
NW_027332215.1	Gnomon	transcript	26464738	26479851	.	-	.	gene_id "LOC140743754"; transcript_id "XM_073075307.1"; db_xref "GeneID:140743754"; db_xref "GenBank:XM_073075307.1"; experiment "COORDINATES: polyA evidence [ECO:0006239]"; gbkey "mRNA"; gene "LOC140743754"; model_evidence "Supporting evidence includes similarity to: 1 Protein"; product "PHD finger protein 12-like, transcript variant X2"; transcript_biotype "mRNA";
NW_027332215.1	Gnomon	exon	26479500	26479851	.	-	.	gene_id "LOC140743754"; transcript_id "XM_073075307.1"; db_xref "GeneID:140743754"; db_xref "GenBank:XM_073075307.1"; experiment "COORDINATES: polyA evidence [ECO:0006239]"; gene "LOC140743754"; model_evidence "Supporting evidence includes similarity to: 1 Protein"; product "PHD finger protein 12-like, transcript variant X2"; transcript_biotype "mRNA"; exon_number "1";
NW_027332215.1	Gnomon	exon	26479224	26479408	.	-	.	gene_id "LOC140743754"; transcript_id "XM_073075307.1"; db_xref "GeneID:140743754"; db_xref "GenBank:XM_073075307.1"; experiment "COORDINATES: polyA evidence [ECO:0006239]"; gene "LOC140743754"; model_evidence "Supporting evidence includes similarity to: 1 Protein"; product "PHD finger protein 12-like, transcript variant X2"; transcript_biotype "mRNA"; exon_number "2";
NW_027332215.1	Gnomon	exon	26477687	26477815	.	-	.	gene_id "LOC140743754"; transcript_id "XM_073075307.1"; db_xref "GeneID:140743754"; db_xref "GenBank:XM_073075307.1"; experiment "COORDINATES: polyA evidence [ECO:0006239]"; gene "LOC140743754"; model_evidence "Supporting evidence includes similarity to: 1 Protein"; product "PHD finger protein 12-like, transcript variant X2"; transcript_biotype "mRNA"; exon_number "3";
NW_027332215.1	Gnomon	exon	26476985	26477301	.	-	.	gene_id "LOC140743754"; transcript_id "XM_073075307.1"; db_xref "GeneID:140743754"; db_xref "GenBank:XM_073075307.1"; experiment "COORDINATES: polyA evidence [ECO:0006239]"; gene "LOC140743754"; model_evidence "Supporting evidence includes similarity to: 1 Protein"; product "PHD finger protein 12-like, transcript variant X2"; transcript_biotype "mRNA"; exon_number "4";
NW_027332215.1	Gnomon	exon	26476467	26476612	.	-	.	gene_id "LOC140743754"; transcript_id "XM_073075307.1"; db_xref "GeneID:140743754"; db_xref "GenBank:XM_073075307.1"; experiment "COORDINATES: polyA evidence [ECO:0006239]"; gene "LOC140743754"; model_evidence "Supporting evidence includes similarity to: 1 Protein"; product "PHD finger protein 12-like, transcript variant X2"; transcript_biotype "mRNA"; exon_number "5";
NW_027332215.1	Gnomon	exon	26475894	26475968	.	-	.	gene_id "LOC140743754"; transcript_id "XM_073075307.1"; db_xref "GeneID:140743754"; db_xref "GenBank:XM_073075307.1"; experiment "COORDINATES: polyA evidence [ECO:0006239]"; gene "LOC140743754"; model_evidence "Supporting evidence includes similarity to: 1 Protein"; product "PHD finger protein 12-like, transcript variant X2"; transcript_biotype "mRNA"; exon_number "6";
NW_027332215.1	Gnomon	exon	26475579	26475712	.	-	.	gene_id "LOC140743754"; transcript_id "XM_073075307.1"; db_xref "GeneID:140743754"; db_xref "GenBank:XM_073075307.1"; experiment "COORDINATES: polyA evidence [ECO:0006239]"; gene "LOC140743754"; model_evidence "Supporting evidence includes similarity to: 1 Protein"; product "PHD finger protein 12-like, transcript variant X2"; transcript_biotype "mRNA"; exon_number "7";
NW_027332215.1	Gnomon	exon	26471247	26471365	.	-	.	gene_id "LOC140743754"; transcript_id "XM_073075307.1"; db_xref "GeneID:140743754"; db_xref "GenBank:XM_073075307.1"; experiment "COORDINATES: polyA evidence [ECO:0006239]"; gene "LOC140743754"; model_evidence "Supporting evidence includes similarity to: 1 Protein"; product "PHD finger protein 12-like, transcript variant X2"; transcript_biotype "mRNA"; exon_number "8";
NW_027332215.1	Gnomon	exon	26469897	26470105	.	-	.	gene_id "LOC140743754"; transcript_id "XM_073075307.1"; db_xref "GeneID:140743754"; db_xref "GenBank:XM_073075307.1"; experiment "COORDINATES: polyA evidence [ECO:0006239]"; gene "LOC140743754"; model_evidence "Supporting evidence includes similarity to: 1 Protein"; product "PHD finger protein 12-like, transcript variant X2"; transcript_biotype "mRNA"; exon_number "9";
NW_027332215.1	Gnomon	exon	26469495	26469752	.	-	.	gene_id "LOC140743754"; transcript_id "XM_073075307.1"; db_xref "GeneID:140743754"; db_xref "GenBank:XM_073075307.1"; experiment "COORDINATES: polyA evidence [ECO:0006239]"; gene "LOC140743754"; model_evidence "Supporting evidence includes similarity to: 1 Protein"; product "PHD finger protein 12-like, transcript variant X2"; transcript_biotype "mRNA"; exon_number "10";
NW_027332215.1	Gnomon	exon	26468678	26468976	.	-	.	gene_id "LOC140743754"; transcript_id "XM_073075307.1"; db_xref "GeneID:140743754"; db_xref "GenBank:XM_073075307.1"; experiment "COORDINATES: polyA evidence [ECO:0006239]"; gene "LOC140743754"; model_evidence "Supporting evidence includes similarity to: 1 Protein"; product "PHD finger protein 12-like, transcript variant X2"; transcript_biotype "mRNA"; exon_number "11";
NW_027332215.1	Gnomon	exon	26468265	26468406	.	-	.	gene_id "LOC140743754"; transcript_id "XM_073075307.1"; db_xref "GeneID:140743754"; db_xref "GenBank:XM_073075307.1"; experiment "COORDINATES: polyA evidence [ECO:0006239]"; gene "LOC140743754"; model_evidence "Supporting evidence includes similarity to: 1 Protein"; product "PHD finger protein 12-like, transcript variant X2"; transcript_biotype "mRNA"; exon_number "12";
NW_027332215.1	Gnomon	exon	26467573	26467754	.	-	.	gene_id "LOC140743754"; transcript_id "XM_073075307.1"; db_xref "GeneID:140743754"; db_xref "GenBank:XM_073075307.1"; experiment "COORDINATES: polyA evidence [ECO:0006239]"; gene "LOC140743754"; model_evidence "Supporting evidence includes similarity to: 1 Protein"; product "PHD finger protein 12-like, transcript variant X2"; transcript_biotype "mRNA"; exon_number "13";
NW_027332215.1	Gnomon	exon	26464738	26466919	.	-	.	gene_id "LOC140743754"; transcript_id "XM_073075307.1"; db_xref "GeneID:140743754"; db_xref "GenBank:XM_073075307.1"; experiment "COORDINATES: polyA evidence [ECO:0006239]"; gene "LOC140743754"; model_evidence "Supporting evidence includes similarity to: 1 Protein"; product "PHD finger protein 12-like, transcript variant X2"; transcript_biotype "mRNA"; exon_number "14";
NW_027332215.1	Gnomon	CDS	26479500	26479547	.	-	0	gene_id "LOC140743754"; transcript_id "XM_073075307.1"; db_xref "GeneID:140743754"; db_xref "GenBank:XP_072931408.1"; gbkey "CDS"; gene "LOC140743754"; product "PHD finger protein 12-like isoform X2"; protein_id "XP_072931408.1"; exon_number "1";
NW_027332215.1	Gnomon	CDS	26479224	26479408	.	-	0	gene_id "LOC140743754"; transcript_id "XM_073075307.1"; db_xref "GeneID:140743754"; db_xref "GenBank:XP_072931408.1"; gbkey "CDS"; gene "LOC140743754"; product "PHD finger protein 12-like isoform X2"; protein_id "XP_072931408.1"; exon_number "2";
NW_027332215.1	Gnomon	CDS	26477687	26477815	.	-	1	gene_id "LOC140743754"; transcript_id "XM_073075307.1"; db_xref "GeneID:140743754"; db_xref "GenBank:XP_072931408.1"; gbkey "CDS"; gene "LOC140743754"; product "PHD finger protein 12-like isoform X2"; protein_id "XP_072931408.1"; exon_number "3";
NW_027332215.1	Gnomon	CDS	26476985	26477301	.	-	1	gene_id "LOC140743754"; transcript_id "XM_073075307.1"; db_xref "GeneID:140743754"; db_xref "GenBank:XP_072931408.1"; gbkey "CDS"; gene "LOC140743754"; product "PHD finger protein 12-like isoform X2"; protein_id "XP_072931408.1"; exon_number "4";
NW_027332215.1	Gnomon	CDS	26476467	26476612	.	-	2	gene_id "LOC140743754"; transcript_id "XM_073075307.1"; db_xref "GeneID:140743754"; db_xref "GenBank:XP_072931408.1"; gbkey "CDS"; gene "LOC140743754"; product "PHD finger protein 12-like isoform X2"; protein_id "XP_072931408.1"; exon_number "5";
NW_027332215.1	Gnomon	CDS	26475894	26475968	.	-	0	gene_id "LOC140743754"; transcript_id "XM_073075307.1"; db_xref "GeneID:140743754"; db_xref "GenBank:XP_072931408.1"; gbkey "CDS"; gene "LOC140743754"; product "PHD finger protein 12-like isoform X2"; protein_id "XP_072931408.1"; exon_number "6";
NW_027332215.1	Gnomon	CDS	26475579	26475712	.	-	0	gene_id "LOC140743754"; transcript_id "XM_073075307.1"; db_xref "GeneID:140743754"; db_xref "GenBank:XP_072931408.1"; gbkey "CDS"; gene "LOC140743754"; product "PHD finger protein 12-like isoform X2"; protein_id "XP_072931408.1"; exon_number "7";
NW_027332215.1	Gnomon	CDS	26471247	26471365	.	-	1	gene_id "LOC140743754"; transcript_id "XM_073075307.1"; db_xref "GeneID:140743754"; db_xref "GenBank:XP_072931408.1"; gbkey "CDS"; gene "LOC140743754"; product "PHD finger protein 12-like isoform X2"; protein_id "XP_072931408.1"; exon_number "8";
NW_027332215.1	Gnomon	CDS	26469897	26470105	.	-	2	gene_id "LOC140743754"; transcript_id "XM_073075307.1"; db_xref "GeneID:140743754"; db_xref "GenBank:XP_072931408.1"; gbkey "CDS"; gene "LOC140743754"; product "PHD finger protein 12-like isoform X2"; protein_id "XP_072931408.1"; exon_number "9";
NW_027332215.1	Gnomon	CDS	26469495	26469752	.	-	0	gene_id "LOC140743754"; transcript_id "XM_073075307.1"; db_xref "GeneID:140743754"; db_xref "GenBank:XP_072931408.1"; gbkey "CDS"; gene "LOC140743754"; product "PHD finger protein 12-like isoform X2"; protein_id "XP_072931408.1"; exon_number "10";
NW_027332215.1	Gnomon	CDS	26468678	26468976	.	-	0	gene_id "LOC140743754"; transcript_id "XM_073075307.1"; db_xref "GeneID:140743754"; db_xref "GenBank:XP_072931408.1"; gbkey "CDS"; gene "LOC140743754"; product "PHD finger protein 12-like isoform X2"; protein_id "XP_072931408.1"; exon_number "11";
NW_027332215.1	Gnomon	CDS	26468265	26468406	.	-	1	gene_id "LOC140743754"; transcript_id "XM_073075307.1"; db_xref "GeneID:140743754"; db_xref "GenBank:XP_072931408.1"; gbkey "CDS"; gene "LOC140743754"; product "PHD finger protein 12-like isoform X2"; protein_id "XP_072931408.1"; exon_number "12";
NW_027332215.1	Gnomon	CDS	26467573	26467754	.	-	0	gene_id "LOC140743754"; transcript_id "XM_073075307.1"; db_xref "GeneID:140743754"; db_xref "GenBank:XP_072931408.1"; gbkey "CDS"; gene "LOC140743754"; product "PHD finger protein 12-like isoform X2"; protein_id "XP_072931408.1"; exon_number "13";
NW_027332215.1	Gnomon	CDS	26466721	26466919	.	-	1	gene_id "LOC140743754"; transcript_id "XM_073075307.1"; db_xref "GeneID:140743754"; db_xref "GenBank:XP_072931408.1"; gbkey "CDS"; gene "LOC140743754"; product "PHD finger protein 12-like isoform X2"; protein_id "XP_072931408.1"; exon_number "14";
NW_027332215.1	Gnomon	start_codon	26479545	26479547	.	-	0	gene_id "LOC140743754"; transcript_id "XM_073075307.1"; db_xref "GeneID:140743754"; db_xref "GenBank:XP_072931408.1"; gbkey "CDS"; gene "LOC140743754"; product "PHD finger protein 12-like isoform X2"; protein_id "XP_072931408.1"; exon_number "1";
NW_027332215.1	Gnomon	stop_codon	26466718	26466720	.	-	0	gene_id "LOC140743754"; transcript_id "XM_073075307.1"; db_xref "GeneID:140743754"; db_xref "GenBank:XP_072931408.1"; gbkey "CDS"; gene "LOC140743754"; product "PHD finger protein 12-like isoform X2"; protein_id "XP_072931408.1"; exon_number "14";
NW_027332215.1	Gnomon	transcript	26464738	26479851	.	-	.	gene_id "LOC140743754"; transcript_id "XM_073075306.1"; db_xref "GeneID:140743754"; db_xref "GenBank:XM_073075306.1"; experiment "COORDINATES: polyA evidence [ECO:0006239]"; gbkey "mRNA"; gene "LOC140743754"; model_evidence "Supporting evidence includes similarity to: 1 Protein"; product "PHD finger protein 12-like, transcript variant X1"; transcript_biotype "mRNA";
NW_027332215.1	Gnomon	exon	26479500	26479851	.	-	.	gene_id "LOC140743754"; transcript_id "XM_073075306.1"; db_xref "GeneID:140743754"; db_xref "GenBank:XM_073075306.1"; experiment "COORDINATES: polyA evidence [ECO:0006239]"; gene "LOC140743754"; model_evidence "Supporting evidence includes similarity to: 1 Protein"; product "PHD finger protein 12-like, transcript variant X1"; transcript_biotype "mRNA"; exon_number "1";
NW_027332215.1	Gnomon	exon	26479224	26479408	.	-	.	gene_id "LOC140743754"; transcript_id "XM_073075306.1"; db_xref "GeneID:140743754"; db_xref "GenBank:XM_073075306.1"; experiment "COORDINATES: polyA evidence [ECO:0006239]"; gene "LOC140743754"; model_evidence "Supporting evidence includes similarity to: 1 Protein"; product "PHD finger protein 12-like, transcript variant X1"; transcript_biotype "mRNA"; exon_number "2";
NW_027332215.1	Gnomon	exon	26477687	26477815	.	-	.	gene_id "LOC140743754"; transcript_id "XM_073075306.1"; db_xref "GeneID:140743754"; db_xref "GenBank:XM_073075306.1"; experiment "COORDINATES: polyA evidence [ECO:0006239]"; gene "LOC140743754"; model_evidence "Supporting evidence includes similarity to: 1 Protein"; product "PHD finger protein 12-like, transcript variant X1"; transcript_biotype "mRNA"; exon_number "3";
NW_027332215.1	Gnomon	exon	26476985	26477301	.	-	.	gene_id "LOC140743754"; transcript_id "XM_073075306.1"; db_xref "GeneID:140743754"; db_xref "GenBank:XM_073075306.1"; experiment "COORDINATES: polyA evidence [ECO:0006239]"; gene "LOC140743754"; model_evidence "Supporting evidence includes similarity to: 1 Protein"; product "PHD finger protein 12-like, transcript variant X1"; transcript_biotype "mRNA"; exon_number "4";
NW_027332215.1	Gnomon	exon	26476467	26476612	.	-	.	gene_id "LOC140743754"; transcript_id "XM_073075306.1"; db_xref "GeneID:140743754"; db_xref "GenBank:XM_073075306.1"; experiment "COORDINATES: polyA evidence [ECO:0006239]"; gene "LOC140743754"; model_evidence "Supporting evidence includes similarity to: 1 Protein"; product "PHD finger protein 12-like, transcript variant X1"; transcript_biotype "mRNA"; exon_number "5";
NW_027332215.1	Gnomon	exon	26475894	26475968	.	-	.	gene_id "LOC140743754"; transcript_id "XM_073075306.1"; db_xref "GeneID:140743754"; db_xref "GenBank:XM_073075306.1"; experiment "COORDINATES: polyA evidence [ECO:0006239]"; gene "LOC140743754"; model_evidence "Supporting evidence includes similarity to: 1 Protein"; product "PHD finger protein 12-like, transcript variant X1"; transcript_biotype "mRNA"; exon_number "6";
NW_027332215.1	Gnomon	exon	26475579	26475712	.	-	.	gene_id "LOC140743754"; transcript_id "XM_073075306.1"; db_xref "GeneID:140743754"; db_xref "GenBank:XM_073075306.1"; experiment "COORDINATES: polyA evidence [ECO:0006239]"; gene "LOC140743754"; model_evidence "Supporting evidence includes similarity to: 1 Protein"; product "PHD finger protein 12-like, transcript variant X1"; transcript_biotype "mRNA"; exon_number "7";
NW_027332215.1	Gnomon	exon	26471247	26471365	.	-	.	gene_id "LOC140743754"; transcript_id "XM_073075306.1"; db_xref "GeneID:140743754"; db_xref "GenBank:XM_073075306.1"; experiment "COORDINATES: polyA evidence [ECO:0006239]"; gene "LOC140743754"; model_evidence "Supporting evidence includes similarity to: 1 Protein"; product "PHD finger protein 12-like, transcript variant X1"; transcript_biotype "mRNA"; exon_number "8";
NW_027332215.1	Gnomon	exon	26469897	26470105	.	-	.	gene_id "LOC140743754"; transcript_id "XM_073075306.1"; db_xref "GeneID:140743754"; db_xref "GenBank:XM_073075306.1"; experiment "COORDINATES: polyA evidence [ECO:0006239]"; gene "LOC140743754"; model_evidence "Supporting evidence includes similarity to: 1 Protein"; product "PHD finger protein 12-like, transcript variant X1"; transcript_biotype "mRNA"; exon_number "9";
NW_027332215.1	Gnomon	exon	26469495	26469752	.	-	.	gene_id "LOC140743754"; transcript_id "XM_073075306.1"; db_xref "GeneID:140743754"; db_xref "GenBank:XM_073075306.1"; experiment "COORDINATES: polyA evidence [ECO:0006239]"; gene "LOC140743754"; model_evidence "Supporting evidence includes similarity to: 1 Protein"; product "PHD finger protein 12-like, transcript variant X1"; transcript_biotype "mRNA"; exon_number "10";
NW_027332215.1	Gnomon	exon	26468678	26468976	.	-	.	gene_id "LOC140743754"; transcript_id "XM_073075306.1"; db_xref "GeneID:140743754"; db_xref "GenBank:XM_073075306.1"; experiment "COORDINATES: polyA evidence [ECO:0006239]"; gene "LOC140743754"; model_evidence "Supporting evidence includes similarity to: 1 Protein"; product "PHD finger protein 12-like, transcript variant X1"; transcript_biotype "mRNA"; exon_number "11";
NW_027332215.1	Gnomon	exon	26468265	26468409	.	-	.	gene_id "LOC140743754"; transcript_id "XM_073075306.1"; db_xref "GeneID:140743754"; db_xref "GenBank:XM_073075306.1"; experiment "COORDINATES: polyA evidence [ECO:0006239]"; gene "LOC140743754"; model_evidence "Supporting evidence includes similarity to: 1 Protein"; product "PHD finger protein 12-like, transcript variant X1"; transcript_biotype "mRNA"; exon_number "12";
NW_027332215.1	Gnomon	exon	26467573	26467754	.	-	.	gene_id "LOC140743754"; transcript_id "XM_073075306.1"; db_xref "GeneID:140743754"; db_xref "GenBank:XM_073075306.1"; experiment "COORDINATES: polyA evidence [ECO:0006239]"; gene "LOC140743754"; model_evidence "Supporting evidence includes similarity to: 1 Protein"; product "PHD finger protein 12-like, transcript variant X1"; transcript_biotype "mRNA"; exon_number "13";
NW_027332215.1	Gnomon	exon	26464738	26466919	.	-	.	gene_id "LOC140743754"; transcript_id "XM_073075306.1"; db_xref "GeneID:140743754"; db_xref "GenBank:XM_073075306.1"; experiment "COORDINATES: polyA evidence [ECO:0006239]"; gene "LOC140743754"; model_evidence "Supporting evidence includes similarity to: 1 Protein"; product "PHD finger protein 12-like, transcript variant X1"; transcript_biotype "mRNA"; exon_number "14";
NW_027332215.1	Gnomon	CDS	26479500	26479547	.	-	0	gene_id "LOC140743754"; transcript_id "XM_073075306.1"; db_xref "GeneID:140743754"; db_xref "GenBank:XP_072931407.1"; gbkey "CDS"; gene "LOC140743754"; product "PHD finger protein 12-like isoform X1"; protein_id "XP_072931407.1"; exon_number "1";
NW_027332215.1	Gnomon	CDS	26479224	26479408	.	-	0	gene_id "LOC140743754"; transcript_id "XM_073075306.1"; db_xref "GeneID:140743754"; db_xref "GenBank:XP_072931407.1"; gbkey "CDS"; gene "LOC140743754"; product "PHD finger protein 12-like isoform X1"; protein_id "XP_072931407.1"; exon_number "2";
NW_027332215.1	Gnomon	CDS	26477687	26477815	.	-	1	gene_id "LOC140743754"; transcript_id "XM_073075306.1"; db_xref "GeneID:140743754"; db_xref "GenBank:XP_072931407.1"; gbkey "CDS"; gene "LOC140743754"; product "PHD finger protein 12-like isoform X1"; protein_id "XP_072931407.1"; exon_number "3";
NW_027332215.1	Gnomon	CDS	26476985	26477301	.	-	1	gene_id "LOC140743754"; transcript_id "XM_073075306.1"; db_xref "GeneID:140743754"; db_xref "GenBank:XP_072931407.1"; gbkey "CDS"; gene "LOC140743754"; product "PHD finger protein 12-like isoform X1"; protein_id "XP_072931407.1"; exon_number "4";
NW_027332215.1	Gnomon	CDS	26476467	26476612	.	-	2	gene_id "LOC140743754"; transcript_id "XM_073075306.1"; db_xref "GeneID:140743754"; db_xref "GenBank:XP_072931407.1"; gbkey "CDS"; gene "LOC140743754"; product "PHD finger protein 12-like isoform X1"; protein_id "XP_072931407.1"; exon_number "5";
NW_027332215.1	Gnomon	CDS	26475894	26475968	.	-	0	gene_id "LOC140743754"; transcript_id "XM_073075306.1"; db_xref "GeneID:140743754"; db_xref "GenBank:XP_072931407.1"; gbkey "CDS"; gene "LOC140743754"; product "PHD finger protein 12-like isoform X1"; protein_id "XP_072931407.1"; exon_number "6";
NW_027332215.1	Gnomon	CDS	26475579	26475712	.	-	0	gene_id "LOC140743754"; transcript_id "XM_073075306.1"; db_xref "GeneID:140743754"; db_xref "GenBank:XP_072931407.1"; gbkey "CDS"; gene "LOC140743754"; product "PHD finger protein 12-like isoform X1"; protein_id "XP_072931407.1"; exon_number "7";
NW_027332215.1	Gnomon	CDS	26471247	26471365	.	-	1	gene_id "LOC140743754"; transcript_id "XM_073075306.1"; db_xref "GeneID:140743754"; db_xref "GenBank:XP_072931407.1"; gbkey "CDS"; gene "LOC140743754"; product "PHD finger protein 12-like isoform X1"; protein_id "XP_072931407.1"; exon_number "8";
NW_027332215.1	Gnomon	CDS	26469897	26470105	.	-	2	gene_id "LOC140743754"; transcript_id "XM_073075306.1"; db_xref "GeneID:140743754"; db_xref "GenBank:XP_072931407.1"; gbkey "CDS"; gene "LOC140743754"; product "PHD finger protein 12-like isoform X1"; protein_id "XP_072931407.1"; exon_number "9";
NW_027332215.1	Gnomon	CDS	26469495	26469752	.	-	0	gene_id "LOC140743754"; transcript_id "XM_073075306.1"; db_xref "GeneID:140743754"; db_xref "GenBank:XP_072931407.1"; gbkey "CDS"; gene "LOC140743754"; product "PHD finger protein 12-like isoform X1"; protein_id "XP_072931407.1"; exon_number "10";
NW_027332215.1	Gnomon	CDS	26468678	26468976	.	-	0	gene_id "LOC140743754"; transcript_id "XM_073075306.1"; db_xref "GeneID:140743754"; db_xref "GenBank:XP_072931407.1"; gbkey "CDS"; gene "LOC140743754"; product "PHD finger protein 12-like isoform X1"; protein_id "XP_072931407.1"; exon_number "11";
NW_027332215.1	Gnomon	CDS	26468265	26468409	.	-	1	gene_id "LOC140743754"; transcript_id "XM_073075306.1"; db_xref "GeneID:140743754"; db_xref "GenBank:XP_072931407.1"; gbkey "CDS"; gene "LOC140743754"; product "PHD finger protein 12-like isoform X1"; protein_id "XP_072931407.1"; exon_number "12";
NW_027332215.1	Gnomon	CDS	26467573	26467754	.	-	0	gene_id "LOC140743754"; transcript_id "XM_073075306.1"; db_xref "GeneID:140743754"; db_xref "GenBank:XP_072931407.1"; gbkey "CDS"; gene "LOC140743754"; product "PHD finger protein 12-like isoform X1"; protein_id "XP_072931407.1"; exon_number "13";
NW_027332215.1	Gnomon	CDS	26466721	26466919	.	-	1	gene_id "LOC140743754"; transcript_id "XM_073075306.1"; db_xref "GeneID:140743754"; db_xref "GenBank:XP_072931407.1"; gbkey "CDS"; gene "LOC140743754"; product "PHD finger protein 12-like isoform X1"; protein_id "XP_072931407.1"; exon_number "14";
NW_027332215.1	Gnomon	start_codon	26479545	26479547	.	-	0	gene_id "LOC140743754"; transcript_id "XM_073075306.1"; db_xref "GeneID:140743754"; db_xref "GenBank:XP_072931407.1"; gbkey "CDS"; gene "LOC140743754"; product "PHD finger protein 12-like isoform X1"; protein_id "XP_072931407.1"; exon_number "1";
NW_027332215.1	Gnomon	stop_codon	26466718	26466720	.	-	0	gene_id "LOC140743754"; transcript_id "XM_073075306.1"; db_xref "GeneID:140743754"; db_xref "GenBank:XP_072931407.1"; gbkey "CDS"; gene "LOC140743754"; product "PHD finger protein 12-like isoform X1"; protein_id "XP_072931407.1"; exon_number "14";
NW_027332215.1	Gnomon	gene	26480459	26481884	.	+	.	gene_id "LOC140743755"; transcript_id ""; db_xref "GeneID:140743755"; description "uncharacterized LOC140743755"; gbkey "Gene"; gene "LOC140743755"; gene_biotype "protein_coding";
NW_027332215.1	Gnomon	transcript	26480459	26481884	.	+	.	gene_id "LOC140743755"; transcript_id "XM_073075309.1"; db_xref "GeneID:140743755"; db_xref "GenBank:XM_073075309.1"; experiment "COORDINATES: polyA evidence [ECO:0006239]"; gbkey "mRNA"; gene "LOC140743755"; model_evidence "Supporting evidence includes similarity to: 2 Proteins"; product "uncharacterized protein"; transcript_biotype "mRNA";
NW_027332215.1	Gnomon	exon	26480459	26481884	.	+	.	gene_id "LOC140743755"; transcript_id "XM_073075309.1"; db_xref "GeneID:140743755"; db_xref "GenBank:XM_073075309.1"; experiment "COORDINATES: polyA evidence [ECO:0006239]"; gene "LOC140743755"; model_evidence "Supporting evidence includes similarity to: 2 Proteins"; product "uncharacterized protein"; transcript_biotype "mRNA"; exon_number "1";
NW_027332215.1	Gnomon	CDS	26480778	26481392	.	+	0	gene_id "LOC140743755"; transcript_id "XM_073075309.1"; db_xref "GeneID:140743755"; db_xref "GenBank:XP_072931410.1"; gbkey "CDS"; gene "LOC140743755"; product "uncharacterized protein"; protein_id "XP_072931410.1"; exon_number "1";
NW_027332215.1	Gnomon	start_codon	26480778	26480780	.	+	0	gene_id "LOC140743755"; transcript_id "XM_073075309.1"; db_xref "GeneID:140743755"; db_xref "GenBank:XP_072931410.1"; gbkey "CDS"; gene "LOC140743755"; product "uncharacterized protein"; protein_id "XP_072931410.1"; exon_number "1";
NW_027332215.1	Gnomon	stop_codon	26481393	26481395	.	+	0	gene_id "LOC140743755"; transcript_id "XM_073075309.1"; db_xref "GeneID:140743755"; db_xref "GenBank:XP_072931410.1"; gbkey "CDS"; gene "LOC140743755"; product "uncharacterized protein"; protein_id "XP_072931410.1"; exon_number "1";
NW_027332215.1	Gnomon	gene	26486968	26523467	.	-	.	gene_id "LOC140743756"; transcript_id ""; db_xref "GeneID:140743756"; description "proton-coupled amino acid transporter-like protein acs"; gbkey "Gene"; gene "LOC140743756"; gene_biotype "protein_coding";
NW_027332215.1	Gnomon	transcript	26486968	26523467	.	-	.	gene_id "LOC140743756"; transcript_id "XM_073075311.1"; db_xref "GeneID:140743756"; db_xref "GenBank:XM_073075311.1"; gbkey "mRNA"; gene "LOC140743756"; model_evidence "Supporting evidence includes similarity to: 8 Proteins"; product "proton-coupled amino acid transporter-like protein acs, transcript variant X2"; transcript_biotype "mRNA";
NW_027332215.1	Gnomon	exon	26523376	26523467	.	-	.	gene_id "LOC140743756"; transcript_id "XM_073075311.1"; db_xref "GeneID:140743756"; db_xref "GenBank:XM_073075311.1"; gene "LOC140743756"; model_evidence "Supporting evidence includes similarity to: 8 Proteins"; product "proton-coupled amino acid transporter-like protein acs, transcript variant X2"; transcript_biotype "mRNA"; exon_number "1";
NW_027332215.1	Gnomon	exon	26506527	26506618	.	-	.	gene_id "LOC140743756"; transcript_id "XM_073075311.1"; db_xref "GeneID:140743756"; db_xref "GenBank:XM_073075311.1"; gene "LOC140743756"; model_evidence "Supporting evidence includes similarity to: 8 Proteins"; product "proton-coupled amino acid transporter-like protein acs, transcript variant X2"; transcript_biotype "mRNA"; exon_number "2";
NW_027332215.1	Gnomon	exon	26495070	26495198	.	-	.	gene_id "LOC140743756"; transcript_id "XM_073075311.1"; db_xref "GeneID:140743756"; db_xref "GenBank:XM_073075311.1"; gene "LOC140743756"; model_evidence "Supporting evidence includes similarity to: 8 Proteins"; product "proton-coupled amino acid transporter-like protein acs, transcript variant X2"; transcript_biotype "mRNA"; exon_number "3";
NW_027332215.1	Gnomon	exon	26494568	26494718	.	-	.	gene_id "LOC140743756"; transcript_id "XM_073075311.1"; db_xref "GeneID:140743756"; db_xref "GenBank:XM_073075311.1"; gene "LOC140743756"; model_evidence "Supporting evidence includes similarity to: 8 Proteins"; product "proton-coupled amino acid transporter-like protein acs, transcript variant X2"; transcript_biotype "mRNA"; exon_number "4";
NW_027332215.1	Gnomon	exon	26491252	26491461	.	-	.	gene_id "LOC140743756"; transcript_id "XM_073075311.1"; db_xref "GeneID:140743756"; db_xref "GenBank:XM_073075311.1"; gene "LOC140743756"; model_evidence "Supporting evidence includes similarity to: 8 Proteins"; product "proton-coupled amino acid transporter-like protein acs, transcript variant X2"; transcript_biotype "mRNA"; exon_number "5";
NW_027332215.1	Gnomon	exon	26490659	26490931	.	-	.	gene_id "LOC140743756"; transcript_id "XM_073075311.1"; db_xref "GeneID:140743756"; db_xref "GenBank:XM_073075311.1"; gene "LOC140743756"; model_evidence "Supporting evidence includes similarity to: 8 Proteins"; product "proton-coupled amino acid transporter-like protein acs, transcript variant X2"; transcript_biotype "mRNA"; exon_number "6";
NW_027332215.1	Gnomon	exon	26489902	26490080	.	-	.	gene_id "LOC140743756"; transcript_id "XM_073075311.1"; db_xref "GeneID:140743756"; db_xref "GenBank:XM_073075311.1"; gene "LOC140743756"; model_evidence "Supporting evidence includes similarity to: 8 Proteins"; product "proton-coupled amino acid transporter-like protein acs, transcript variant X2"; transcript_biotype "mRNA"; exon_number "7";
NW_027332215.1	Gnomon	exon	26488527	26488696	.	-	.	gene_id "LOC140743756"; transcript_id "XM_073075311.1"; db_xref "GeneID:140743756"; db_xref "GenBank:XM_073075311.1"; gene "LOC140743756"; model_evidence "Supporting evidence includes similarity to: 8 Proteins"; product "proton-coupled amino acid transporter-like protein acs, transcript variant X2"; transcript_biotype "mRNA"; exon_number "8";
NW_027332215.1	Gnomon	exon	26486968	26488171	.	-	.	gene_id "LOC140743756"; transcript_id "XM_073075311.1"; db_xref "GeneID:140743756"; db_xref "GenBank:XM_073075311.1"; gene "LOC140743756"; model_evidence "Supporting evidence includes similarity to: 8 Proteins"; product "proton-coupled amino acid transporter-like protein acs, transcript variant X2"; transcript_biotype "mRNA"; exon_number "9";
NW_027332215.1	Gnomon	CDS	26506527	26506594	.	-	0	gene_id "LOC140743756"; transcript_id "XM_073075311.1"; db_xref "GeneID:140743756"; db_xref "GenBank:XP_072931412.1"; gbkey "CDS"; gene "LOC140743756"; product "proton-coupled amino acid transporter-like protein acs isoform X2"; protein_id "XP_072931412.1"; exon_number "2";
NW_027332215.1	Gnomon	CDS	26495070	26495198	.	-	1	gene_id "LOC140743756"; transcript_id "XM_073075311.1"; db_xref "GeneID:140743756"; db_xref "GenBank:XP_072931412.1"; gbkey "CDS"; gene "LOC140743756"; product "proton-coupled amino acid transporter-like protein acs isoform X2"; protein_id "XP_072931412.1"; exon_number "3";
NW_027332215.1	Gnomon	CDS	26494568	26494718	.	-	1	gene_id "LOC140743756"; transcript_id "XM_073075311.1"; db_xref "GeneID:140743756"; db_xref "GenBank:XP_072931412.1"; gbkey "CDS"; gene "LOC140743756"; product "proton-coupled amino acid transporter-like protein acs isoform X2"; protein_id "XP_072931412.1"; exon_number "4";
NW_027332215.1	Gnomon	CDS	26491252	26491461	.	-	0	gene_id "LOC140743756"; transcript_id "XM_073075311.1"; db_xref "GeneID:140743756"; db_xref "GenBank:XP_072931412.1"; gbkey "CDS"; gene "LOC140743756"; product "proton-coupled amino acid transporter-like protein acs isoform X2"; protein_id "XP_072931412.1"; exon_number "5";
NW_027332215.1	Gnomon	CDS	26490659	26490931	.	-	0	gene_id "LOC140743756"; transcript_id "XM_073075311.1"; db_xref "GeneID:140743756"; db_xref "GenBank:XP_072931412.1"; gbkey "CDS"; gene "LOC140743756"; product "proton-coupled amino acid transporter-like protein acs isoform X2"; protein_id "XP_072931412.1"; exon_number "6";
NW_027332215.1	Gnomon	CDS	26489902	26490080	.	-	0	gene_id "LOC140743756"; transcript_id "XM_073075311.1"; db_xref "GeneID:140743756"; db_xref "GenBank:XP_072931412.1"; gbkey "CDS"; gene "LOC140743756"; product "proton-coupled amino acid transporter-like protein acs isoform X2"; protein_id "XP_072931412.1"; exon_number "7";
NW_027332215.1	Gnomon	CDS	26488527	26488696	.	-	1	gene_id "LOC140743756"; transcript_id "XM_073075311.1"; db_xref "GeneID:140743756"; db_xref "GenBank:XP_072931412.1"; gbkey "CDS"; gene "LOC140743756"; product "proton-coupled amino acid transporter-like protein acs isoform X2"; protein_id "XP_072931412.1"; exon_number "8";
NW_027332215.1	Gnomon	CDS	26487930	26488171	.	-	2	gene_id "LOC140743756"; transcript_id "XM_073075311.1"; db_xref "GeneID:140743756"; db_xref "GenBank:XP_072931412.1"; gbkey "CDS"; gene "LOC140743756"; product "proton-coupled amino acid transporter-like protein acs isoform X2"; protein_id "XP_072931412.1"; exon_number "9";
NW_027332215.1	Gnomon	start_codon	26506592	26506594	.	-	0	gene_id "LOC140743756"; transcript_id "XM_073075311.1"; db_xref "GeneID:140743756"; db_xref "GenBank:XP_072931412.1"; gbkey "CDS"; gene "LOC140743756"; product "proton-coupled amino acid transporter-like protein acs isoform X2"; protein_id "XP_072931412.1"; exon_number "2";
NW_027332215.1	Gnomon	stop_codon	26487927	26487929	.	-	0	gene_id "LOC140743756"; transcript_id "XM_073075311.1"; db_xref "GeneID:140743756"; db_xref "GenBank:XP_072931412.1"; gbkey "CDS"; gene "LOC140743756"; product "proton-coupled amino acid transporter-like protein acs isoform X2"; protein_id "XP_072931412.1"; exon_number "9";
NW_027332215.1	Gnomon	transcript	26486968	26507373	.	-	.	gene_id "LOC140743756"; transcript_id "XM_073075312.1"; db_xref "GeneID:140743756"; db_xref "GenBank:XM_073075312.1"; gbkey "mRNA"; gene "LOC140743756"; model_evidence "Supporting evidence includes similarity to: 8 Proteins"; product "proton-coupled amino acid transporter-like protein acs, transcript variant X3"; transcript_biotype "mRNA";
NW_027332215.1	Gnomon	exon	26507355	26507373	.	-	.	gene_id "LOC140743756"; transcript_id "XM_073075312.1"; db_xref "GeneID:140743756"; db_xref "GenBank:XM_073075312.1"; gene "LOC140743756"; model_evidence "Supporting evidence includes similarity to: 8 Proteins"; product "proton-coupled amino acid transporter-like protein acs, transcript variant X3"; transcript_biotype "mRNA"; exon_number "1";
NW_027332215.1	Gnomon	exon	26506527	26506618	.	-	.	gene_id "LOC140743756"; transcript_id "XM_073075312.1"; db_xref "GeneID:140743756"; db_xref "GenBank:XM_073075312.1"; gene "LOC140743756"; model_evidence "Supporting evidence includes similarity to: 8 Proteins"; product "proton-coupled amino acid transporter-like protein acs, transcript variant X3"; transcript_biotype "mRNA"; exon_number "2";
NW_027332215.1	Gnomon	exon	26495070	26495198	.	-	.	gene_id "LOC140743756"; transcript_id "XM_073075312.1"; db_xref "GeneID:140743756"; db_xref "GenBank:XM_073075312.1"; gene "LOC140743756"; model_evidence "Supporting evidence includes similarity to: 8 Proteins"; product "proton-coupled amino acid transporter-like protein acs, transcript variant X3"; transcript_biotype "mRNA"; exon_number "3";
NW_027332215.1	Gnomon	exon	26494568	26494718	.	-	.	gene_id "LOC140743756"; transcript_id "XM_073075312.1"; db_xref "GeneID:140743756"; db_xref "GenBank:XM_073075312.1"; gene "LOC140743756"; model_evidence "Supporting evidence includes similarity to: 8 Proteins"; product "proton-coupled amino acid transporter-like protein acs, transcript variant X3"; transcript_biotype "mRNA"; exon_number "4";
NW_027332215.1	Gnomon	exon	26491252	26491461	.	-	.	gene_id "LOC140743756"; transcript_id "XM_073075312.1"; db_xref "GeneID:140743756"; db_xref "GenBank:XM_073075312.1"; gene "LOC140743756"; model_evidence "Supporting evidence includes similarity to: 8 Proteins"; product "proton-coupled amino acid transporter-like protein acs, transcript variant X3"; transcript_biotype "mRNA"; exon_number "5";
NW_027332215.1	Gnomon	exon	26490659	26490931	.	-	.	gene_id "LOC140743756"; transcript_id "XM_073075312.1"; db_xref "GeneID:140743756"; db_xref "GenBank:XM_073075312.1"; gene "LOC140743756"; model_evidence "Supporting evidence includes similarity to: 8 Proteins"; product "proton-coupled amino acid transporter-like protein acs, transcript variant X3"; transcript_biotype "mRNA"; exon_number "6";
NW_027332215.1	Gnomon	exon	26489902	26490080	.	-	.	gene_id "LOC140743756"; transcript_id "XM_073075312.1"; db_xref "GeneID:140743756"; db_xref "GenBank:XM_073075312.1"; gene "LOC140743756"; model_evidence "Supporting evidence includes similarity to: 8 Proteins"; product "proton-coupled amino acid transporter-like protein acs, transcript variant X3"; transcript_biotype "mRNA"; exon_number "7";
NW_027332215.1	Gnomon	exon	26488527	26488696	.	-	.	gene_id "LOC140743756"; transcript_id "XM_073075312.1"; db_xref "GeneID:140743756"; db_xref "GenBank:XM_073075312.1"; gene "LOC140743756"; model_evidence "Supporting evidence includes similarity to: 8 Proteins"; product "proton-coupled amino acid transporter-like protein acs, transcript variant X3"; transcript_biotype "mRNA"; exon_number "8";
NW_027332215.1	Gnomon	exon	26486968	26488171	.	-	.	gene_id "LOC140743756"; transcript_id "XM_073075312.1"; db_xref "GeneID:140743756"; db_xref "GenBank:XM_073075312.1"; gene "LOC140743756"; model_evidence "Supporting evidence includes similarity to: 8 Proteins"; product "proton-coupled amino acid transporter-like protein acs, transcript variant X3"; transcript_biotype "mRNA"; exon_number "9";
NW_027332215.1	Gnomon	CDS	26506527	26506594	.	-	0	gene_id "LOC140743756"; transcript_id "XM_073075312.1"; db_xref "GeneID:140743756"; db_xref "GenBank:XP_072931413.1"; gbkey "CDS"; gene "LOC140743756"; product "proton-coupled amino acid transporter-like protein acs isoform X2"; protein_id "XP_072931413.1"; exon_number "2";
NW_027332215.1	Gnomon	CDS	26495070	26495198	.	-	1	gene_id "LOC140743756"; transcript_id "XM_073075312.1"; db_xref "GeneID:140743756"; db_xref "GenBank:XP_072931413.1"; gbkey "CDS"; gene "LOC140743756"; product "proton-coupled amino acid transporter-like protein acs isoform X2"; protein_id "XP_072931413.1"; exon_number "3";
NW_027332215.1	Gnomon	CDS	26494568	26494718	.	-	1	gene_id "LOC140743756"; transcript_id "XM_073075312.1"; db_xref "GeneID:140743756"; db_xref "GenBank:XP_072931413.1"; gbkey "CDS"; gene "LOC140743756"; product "proton-coupled amino acid transporter-like protein acs isoform X2"; protein_id "XP_072931413.1"; exon_number "4";
NW_027332215.1	Gnomon	CDS	26491252	26491461	.	-	0	gene_id "LOC140743756"; transcript_id "XM_073075312.1"; db_xref "GeneID:140743756"; db_xref "GenBank:XP_072931413.1"; gbkey "CDS"; gene "LOC140743756"; product "proton-coupled amino acid transporter-like protein acs isoform X2"; protein_id "XP_072931413.1"; exon_number "5";
NW_027332215.1	Gnomon	CDS	26490659	26490931	.	-	0	gene_id "LOC140743756"; transcript_id "XM_073075312.1"; db_xref "GeneID:140743756"; db_xref "GenBank:XP_072931413.1"; gbkey "CDS"; gene "LOC140743756"; product "proton-coupled amino acid transporter-like protein acs isoform X2"; protein_id "XP_072931413.1"; exon_number "6";
NW_027332215.1	Gnomon	CDS	26489902	26490080	.	-	0	gene_id "LOC140743756"; transcript_id "XM_073075312.1"; db_xref "GeneID:140743756"; db_xref "GenBank:XP_072931413.1"; gbkey "CDS"; gene "LOC140743756"; product "proton-coupled amino acid transporter-like protein acs isoform X2"; protein_id "XP_072931413.1"; exon_number "7";
NW_027332215.1	Gnomon	CDS	26488527	26488696	.	-	1	gene_id "LOC140743756"; transcript_id "XM_073075312.1"; db_xref "GeneID:140743756"; db_xref "GenBank:XP_072931413.1"; gbkey "CDS"; gene "LOC140743756"; product "proton-coupled amino acid transporter-like protein acs isoform X2"; protein_id "XP_072931413.1"; exon_number "8";
NW_027332215.1	Gnomon	CDS	26487930	26488171	.	-	2	gene_id "LOC140743756"; transcript_id "XM_073075312.1"; db_xref "GeneID:140743756"; db_xref "GenBank:XP_072931413.1"; gbkey "CDS"; gene "LOC140743756"; product "proton-coupled amino acid transporter-like protein acs isoform X2"; protein_id "XP_072931413.1"; exon_number "9";
NW_027332215.1	Gnomon	start_codon	26506592	26506594	.	-	0	gene_id "LOC140743756"; transcript_id "XM_073075312.1"; db_xref "GeneID:140743756"; db_xref "GenBank:XP_072931413.1"; gbkey "CDS"; gene "LOC140743756"; product "proton-coupled amino acid transporter-like protein acs isoform X2"; protein_id "XP_072931413.1"; exon_number "2";
NW_027332215.1	Gnomon	stop_codon	26487927	26487929	.	-	0	gene_id "LOC140743756"; transcript_id "XM_073075312.1"; db_xref "GeneID:140743756"; db_xref "GenBank:XP_072931413.1"; gbkey "CDS"; gene "LOC140743756"; product "proton-coupled amino acid transporter-like protein acs isoform X2"; protein_id "XP_072931413.1"; exon_number "9";
NW_027332215.1	Gnomon	transcript	26486968	26507173	.	-	.	gene_id "LOC140743756"; transcript_id "XM_073075310.1"; db_xref "GeneID:140743756"; db_xref "GenBank:XM_073075310.1"; gbkey "mRNA"; gene "LOC140743756"; model_evidence "Supporting evidence includes similarity to: 8 Proteins"; product "proton-coupled amino acid transporter-like protein acs, transcript variant X1"; transcript_biotype "mRNA";
NW_027332215.1	Gnomon	exon	26507144	26507173	.	-	.	gene_id "LOC140743756"; transcript_id "XM_073075310.1"; db_xref "GeneID:140743756"; db_xref "GenBank:XM_073075310.1"; gene "LOC140743756"; model_evidence "Supporting evidence includes similarity to: 8 Proteins"; product "proton-coupled amino acid transporter-like protein acs, transcript variant X1"; transcript_biotype "mRNA"; exon_number "1";
NW_027332215.1	Gnomon	exon	26506527	26506618	.	-	.	gene_id "LOC140743756"; transcript_id "XM_073075310.1"; db_xref "GeneID:140743756"; db_xref "GenBank:XM_073075310.1"; gene "LOC140743756"; model_evidence "Supporting evidence includes similarity to: 8 Proteins"; product "proton-coupled amino acid transporter-like protein acs, transcript variant X1"; transcript_biotype "mRNA"; exon_number "2";
NW_027332215.1	Gnomon	exon	26495070	26495198	.	-	.	gene_id "LOC140743756"; transcript_id "XM_073075310.1"; db_xref "GeneID:140743756"; db_xref "GenBank:XM_073075310.1"; gene "LOC140743756"; model_evidence "Supporting evidence includes similarity to: 8 Proteins"; product "proton-coupled amino acid transporter-like protein acs, transcript variant X1"; transcript_biotype "mRNA"; exon_number "3";
NW_027332215.1	Gnomon	exon	26494568	26494718	.	-	.	gene_id "LOC140743756"; transcript_id "XM_073075310.1"; db_xref "GeneID:140743756"; db_xref "GenBank:XM_073075310.1"; gene "LOC140743756"; model_evidence "Supporting evidence includes similarity to: 8 Proteins"; product "proton-coupled amino acid transporter-like protein acs, transcript variant X1"; transcript_biotype "mRNA"; exon_number "4";
NW_027332215.1	Gnomon	exon	26491252	26491461	.	-	.	gene_id "LOC140743756"; transcript_id "XM_073075310.1"; db_xref "GeneID:140743756"; db_xref "GenBank:XM_073075310.1"; gene "LOC140743756"; model_evidence "Supporting evidence includes similarity to: 8 Proteins"; product "proton-coupled amino acid transporter-like protein acs, transcript variant X1"; transcript_biotype "mRNA"; exon_number "5";
NW_027332215.1	Gnomon	exon	26490659	26490931	.	-	.	gene_id "LOC140743756"; transcript_id "XM_073075310.1"; db_xref "GeneID:140743756"; db_xref "GenBank:XM_073075310.1"; gene "LOC140743756"; model_evidence "Supporting evidence includes similarity to: 8 Proteins"; product "proton-coupled amino acid transporter-like protein acs, transcript variant X1"; transcript_biotype "mRNA"; exon_number "6";
NW_027332215.1	Gnomon	exon	26489902	26490080	.	-	.	gene_id "LOC140743756"; transcript_id "XM_073075310.1"; db_xref "GeneID:140743756"; db_xref "GenBank:XM_073075310.1"; gene "LOC140743756"; model_evidence "Supporting evidence includes similarity to: 8 Proteins"; product "proton-coupled amino acid transporter-like protein acs, transcript variant X1"; transcript_biotype "mRNA"; exon_number "7";
NW_027332215.1	Gnomon	exon	26488527	26488696	.	-	.	gene_id "LOC140743756"; transcript_id "XM_073075310.1"; db_xref "GeneID:140743756"; db_xref "GenBank:XM_073075310.1"; gene "LOC140743756"; model_evidence "Supporting evidence includes similarity to: 8 Proteins"; product "proton-coupled amino acid transporter-like protein acs, transcript variant X1"; transcript_biotype "mRNA"; exon_number "8";
NW_027332215.1	Gnomon	exon	26486968	26488171	.	-	.	gene_id "LOC140743756"; transcript_id "XM_073075310.1"; db_xref "GeneID:140743756"; db_xref "GenBank:XM_073075310.1"; gene "LOC140743756"; model_evidence "Supporting evidence includes similarity to: 8 Proteins"; product "proton-coupled amino acid transporter-like protein acs, transcript variant X1"; transcript_biotype "mRNA"; exon_number "9";
NW_027332215.1	Gnomon	CDS	26507144	26507158	.	-	0	gene_id "LOC140743756"; transcript_id "XM_073075310.1"; db_xref "GeneID:140743756"; db_xref "GenBank:XP_072931411.1"; gbkey "CDS"; gene "LOC140743756"; product "proton-coupled amino acid transporter-like protein acs isoform X1"; protein_id "XP_072931411.1"; exon_number "1";
NW_027332215.1	Gnomon	CDS	26506527	26506618	.	-	0	gene_id "LOC140743756"; transcript_id "XM_073075310.1"; db_xref "GeneID:140743756"; db_xref "GenBank:XP_072931411.1"; gbkey "CDS"; gene "LOC140743756"; product "proton-coupled amino acid transporter-like protein acs isoform X1"; protein_id "XP_072931411.1"; exon_number "2";
NW_027332215.1	Gnomon	CDS	26495070	26495198	.	-	1	gene_id "LOC140743756"; transcript_id "XM_073075310.1"; db_xref "GeneID:140743756"; db_xref "GenBank:XP_072931411.1"; gbkey "CDS"; gene "LOC140743756"; product "proton-coupled amino acid transporter-like protein acs isoform X1"; protein_id "XP_072931411.1"; exon_number "3";
NW_027332215.1	Gnomon	CDS	26494568	26494718	.	-	1	gene_id "LOC140743756"; transcript_id "XM_073075310.1"; db_xref "GeneID:140743756"; db_xref "GenBank:XP_072931411.1"; gbkey "CDS"; gene "LOC140743756"; product "proton-coupled amino acid transporter-like protein acs isoform X1"; protein_id "XP_072931411.1"; exon_number "4";
NW_027332215.1	Gnomon	CDS	26491252	26491461	.	-	0	gene_id "LOC140743756"; transcript_id "XM_073075310.1"; db_xref "GeneID:140743756"; db_xref "GenBank:XP_072931411.1"; gbkey "CDS"; gene "LOC140743756"; product "proton-coupled amino acid transporter-like protein acs isoform X1"; protein_id "XP_072931411.1"; exon_number "5";
NW_027332215.1	Gnomon	CDS	26490659	26490931	.	-	0	gene_id "LOC140743756"; transcript_id "XM_073075310.1"; db_xref "GeneID:140743756"; db_xref "GenBank:XP_072931411.1"; gbkey "CDS"; gene "LOC140743756"; product "proton-coupled amino acid transporter-like protein acs isoform X1"; protein_id "XP_072931411.1"; exon_number "6";
NW_027332215.1	Gnomon	CDS	26489902	26490080	.	-	0	gene_id "LOC140743756"; transcript_id "XM_073075310.1"; db_xref "GeneID:140743756"; db_xref "GenBank:XP_072931411.1"; gbkey "CDS"; gene "LOC140743756"; product "proton-coupled amino acid transporter-like protein acs isoform X1"; protein_id "XP_072931411.1"; exon_number "7";
NW_027332215.1	Gnomon	CDS	26488527	26488696	.	-	1	gene_id "LOC140743756"; transcript_id "XM_073075310.1"; db_xref "GeneID:140743756"; db_xref "GenBank:XP_072931411.1"; gbkey "CDS"; gene "LOC140743756"; product "proton-coupled amino acid transporter-like protein acs isoform X1"; protein_id "XP_072931411.1"; exon_number "8";
NW_027332215.1	Gnomon	CDS	26487930	26488171	.	-	2	gene_id "LOC140743756"; transcript_id "XM_073075310.1"; db_xref "GeneID:140743756"; db_xref "GenBank:XP_072931411.1"; gbkey "CDS"; gene "LOC140743756"; product "proton-coupled amino acid transporter-like protein acs isoform X1"; protein_id "XP_072931411.1"; exon_number "9";
NW_027332215.1	Gnomon	start_codon	26507156	26507158	.	-	0	gene_id "LOC140743756"; transcript_id "XM_073075310.1"; db_xref "GeneID:140743756"; db_xref "GenBank:XP_072931411.1"; gbkey "CDS"; gene "LOC140743756"; product "proton-coupled amino acid transporter-like protein acs isoform X1"; protein_id "XP_072931411.1"; exon_number "1";
NW_027332215.1	Gnomon	stop_codon	26487927	26487929	.	-	0	gene_id "LOC140743756"; transcript_id "XM_073075310.1"; db_xref "GeneID:140743756"; db_xref "GenBank:XP_072931411.1"; gbkey "CDS"; gene "LOC140743756"; product "proton-coupled amino acid transporter-like protein acs isoform X1"; protein_id "XP_072931411.1"; exon_number "9";
NW_027332215.1	Gnomon	transcript	26486968	26497775	.	-	.	gene_id "LOC140743756"; transcript_id "XM_073075313.1"; db_xref "GeneID:140743756"; db_xref "GenBank:XM_073075313.1"; gbkey "mRNA"; gene "LOC140743756"; model_evidence "Supporting evidence includes similarity to: 6 Proteins"; product "proton-coupled amino acid transporter-like protein acs, transcript variant X4"; transcript_biotype "mRNA";
NW_027332215.1	Gnomon	exon	26497127	26497775	.	-	.	gene_id "LOC140743756"; transcript_id "XM_073075313.1"; db_xref "GeneID:140743756"; db_xref "GenBank:XM_073075313.1"; gene "LOC140743756"; model_evidence "Supporting evidence includes similarity to: 6 Proteins"; product "proton-coupled amino acid transporter-like protein acs, transcript variant X4"; transcript_biotype "mRNA"; exon_number "1";
NW_027332215.1	Gnomon	exon	26495070	26495198	.	-	.	gene_id "LOC140743756"; transcript_id "XM_073075313.1"; db_xref "GeneID:140743756"; db_xref "GenBank:XM_073075313.1"; gene "LOC140743756"; model_evidence "Supporting evidence includes similarity to: 6 Proteins"; product "proton-coupled amino acid transporter-like protein acs, transcript variant X4"; transcript_biotype "mRNA"; exon_number "2";
NW_027332215.1	Gnomon	exon	26494568	26494718	.	-	.	gene_id "LOC140743756"; transcript_id "XM_073075313.1"; db_xref "GeneID:140743756"; db_xref "GenBank:XM_073075313.1"; gene "LOC140743756"; model_evidence "Supporting evidence includes similarity to: 6 Proteins"; product "proton-coupled amino acid transporter-like protein acs, transcript variant X4"; transcript_biotype "mRNA"; exon_number "3";
NW_027332215.1	Gnomon	exon	26491252	26491461	.	-	.	gene_id "LOC140743756"; transcript_id "XM_073075313.1"; db_xref "GeneID:140743756"; db_xref "GenBank:XM_073075313.1"; gene "LOC140743756"; model_evidence "Supporting evidence includes similarity to: 6 Proteins"; product "proton-coupled amino acid transporter-like protein acs, transcript variant X4"; transcript_biotype "mRNA"; exon_number "4";
NW_027332215.1	Gnomon	exon	26490659	26490931	.	-	.	gene_id "LOC140743756"; transcript_id "XM_073075313.1"; db_xref "GeneID:140743756"; db_xref "GenBank:XM_073075313.1"; gene "LOC140743756"; model_evidence "Supporting evidence includes similarity to: 6 Proteins"; product "proton-coupled amino acid transporter-like protein acs, transcript variant X4"; transcript_biotype "mRNA"; exon_number "5";
NW_027332215.1	Gnomon	exon	26489902	26490080	.	-	.	gene_id "LOC140743756"; transcript_id "XM_073075313.1"; db_xref "GeneID:140743756"; db_xref "GenBank:XM_073075313.1"; gene "LOC140743756"; model_evidence "Supporting evidence includes similarity to: 6 Proteins"; product "proton-coupled amino acid transporter-like protein acs, transcript variant X4"; transcript_biotype "mRNA"; exon_number "6";
NW_027332215.1	Gnomon	exon	26488527	26488696	.	-	.	gene_id "LOC140743756"; transcript_id "XM_073075313.1"; db_xref "GeneID:140743756"; db_xref "GenBank:XM_073075313.1"; gene "LOC140743756"; model_evidence "Supporting evidence includes similarity to: 6 Proteins"; product "proton-coupled amino acid transporter-like protein acs, transcript variant X4"; transcript_biotype "mRNA"; exon_number "7";
NW_027332215.1	Gnomon	exon	26486968	26488171	.	-	.	gene_id "LOC140743756"; transcript_id "XM_073075313.1"; db_xref "GeneID:140743756"; db_xref "GenBank:XM_073075313.1"; gene "LOC140743756"; model_evidence "Supporting evidence includes similarity to: 6 Proteins"; product "proton-coupled amino acid transporter-like protein acs, transcript variant X4"; transcript_biotype "mRNA"; exon_number "8";
NW_027332215.1	Gnomon	CDS	26494568	26494705	.	-	0	gene_id "LOC140743756"; transcript_id "XM_073075313.1"; db_xref "GeneID:140743756"; db_xref "GenBank:XP_072931414.1"; gbkey "CDS"; gene "LOC140743756"; product "proton-coupled amino acid transporter-like protein acs isoform X3"; protein_id "XP_072931414.1"; exon_number "3";
NW_027332215.1	Gnomon	CDS	26491252	26491461	.	-	0	gene_id "LOC140743756"; transcript_id "XM_073075313.1"; db_xref "GeneID:140743756"; db_xref "GenBank:XP_072931414.1"; gbkey "CDS"; gene "LOC140743756"; product "proton-coupled amino acid transporter-like protein acs isoform X3"; protein_id "XP_072931414.1"; exon_number "4";
NW_027332215.1	Gnomon	CDS	26490659	26490931	.	-	0	gene_id "LOC140743756"; transcript_id "XM_073075313.1"; db_xref "GeneID:140743756"; db_xref "GenBank:XP_072931414.1"; gbkey "CDS"; gene "LOC140743756"; product "proton-coupled amino acid transporter-like protein acs isoform X3"; protein_id "XP_072931414.1"; exon_number "5";
NW_027332215.1	Gnomon	CDS	26489902	26490080	.	-	0	gene_id "LOC140743756"; transcript_id "XM_073075313.1"; db_xref "GeneID:140743756"; db_xref "GenBank:XP_072931414.1"; gbkey "CDS"; gene "LOC140743756"; product "proton-coupled amino acid transporter-like protein acs isoform X3"; protein_id "XP_072931414.1"; exon_number "6";
NW_027332215.1	Gnomon	CDS	26488527	26488696	.	-	1	gene_id "LOC140743756"; transcript_id "XM_073075313.1"; db_xref "GeneID:140743756"; db_xref "GenBank:XP_072931414.1"; gbkey "CDS"; gene "LOC140743756"; product "proton-coupled amino acid transporter-like protein acs isoform X3"; protein_id "XP_072931414.1"; exon_number "7";
NW_027332215.1	Gnomon	CDS	26487930	26488171	.	-	2	gene_id "LOC140743756"; transcript_id "XM_073075313.1"; db_xref "GeneID:140743756"; db_xref "GenBank:XP_072931414.1"; gbkey "CDS"; gene "LOC140743756"; product "proton-coupled amino acid transporter-like protein acs isoform X3"; protein_id "XP_072931414.1"; exon_number "8";
NW_027332215.1	Gnomon	start_codon	26494703	26494705	.	-	0	gene_id "LOC140743756"; transcript_id "XM_073075313.1"; db_xref "GeneID:140743756"; db_xref "GenBank:XP_072931414.1"; gbkey "CDS"; gene "LOC140743756"; product "proton-coupled amino acid transporter-like protein acs isoform X3"; protein_id "XP_072931414.1"; exon_number "3";
NW_027332215.1	Gnomon	stop_codon	26487927	26487929	.	-	0	gene_id "LOC140743756"; transcript_id "XM_073075313.1"; db_xref "GeneID:140743756"; db_xref "GenBank:XP_072931414.1"; gbkey "CDS"; gene "LOC140743756"; product "proton-coupled amino acid transporter-like protein acs isoform X3"; protein_id "XP_072931414.1"; exon_number "8";
NW_027332215.1	Gnomon	gene	26497906	26499753	.	-	.	gene_id "LOC140743757"; transcript_id ""; db_xref "GeneID:140743757"; description "uncharacterized LOC140743757"; gbkey "Gene"; gene "LOC140743757"; gene_biotype "protein_coding";
NW_027332215.1	Gnomon	transcript	26497906	26499753	.	-	.	gene_id "LOC140743757"; transcript_id "XM_073075314.1"; db_xref "GeneID:140743757"; db_xref "GenBank:XM_073075314.1"; experiment "COORDINATES: polyA evidence [ECO:0006239]"; gbkey "mRNA"; gene "LOC140743757"; model_evidence "Supporting evidence includes similarity to: 1 Protein"; product "uncharacterized protein"; transcript_biotype "mRNA";
NW_027332215.1	Gnomon	exon	26499533	26499753	.	-	.	gene_id "LOC140743757"; transcript_id "XM_073075314.1"; db_xref "GeneID:140743757"; db_xref "GenBank:XM_073075314.1"; experiment "COORDINATES: polyA evidence [ECO:0006239]"; gene "LOC140743757"; model_evidence "Supporting evidence includes similarity to: 1 Protein"; product "uncharacterized protein"; transcript_biotype "mRNA"; exon_number "1";
NW_027332215.1	Gnomon	exon	26497906	26499052	.	-	.	gene_id "LOC140743757"; transcript_id "XM_073075314.1"; db_xref "GeneID:140743757"; db_xref "GenBank:XM_073075314.1"; experiment "COORDINATES: polyA evidence [ECO:0006239]"; gene "LOC140743757"; model_evidence "Supporting evidence includes similarity to: 1 Protein"; product "uncharacterized protein"; transcript_biotype "mRNA"; exon_number "2";
NW_027332215.1	Gnomon	CDS	26499533	26499535	.	-	0	gene_id "LOC140743757"; transcript_id "XM_073075314.1"; db_xref "GeneID:140743757"; db_xref "GenBank:XP_072931415.1"; gbkey "CDS"; gene "LOC140743757"; product "uncharacterized protein"; protein_id "XP_072931415.1"; exon_number "1";
NW_027332215.1	Gnomon	CDS	26498366	26499052	.	-	0	gene_id "LOC140743757"; transcript_id "XM_073075314.1"; db_xref "GeneID:140743757"; db_xref "GenBank:XP_072931415.1"; gbkey "CDS"; gene "LOC140743757"; product "uncharacterized protein"; protein_id "XP_072931415.1"; exon_number "2";
NW_027332215.1	Gnomon	start_codon	26499533	26499535	.	-	0	gene_id "LOC140743757"; transcript_id "XM_073075314.1"; db_xref "GeneID:140743757"; db_xref "GenBank:XP_072931415.1"; gbkey "CDS"; gene "LOC140743757"; product "uncharacterized protein"; protein_id "XP_072931415.1"; exon_number "1";
NW_027332215.1	Gnomon	stop_codon	26498363	26498365	.	-	0	gene_id "LOC140743757"; transcript_id "XM_073075314.1"; db_xref "GeneID:140743757"; db_xref "GenBank:XP_072931415.1"; gbkey "CDS"; gene "LOC140743757"; product "uncharacterized protein"; protein_id "XP_072931415.1"; exon_number "2";
NW_027332215.1	Gnomon	gene	26535562	26556748	.	-	.	gene_id "beta'COP"; transcript_id ""; db_xref "GeneID:140743758"; description "coatomer subunit beta'"; gbkey "Gene"; gene "beta'COP"; gene_biotype "protein_coding";
NW_027332215.1	Gnomon	transcript	26535562	26556748	.	-	.	gene_id "beta'COP"; transcript_id "XM_073075315.1"; db_xref "GeneID:140743758"; db_xref "GenBank:XM_073075315.1"; experiment "COORDINATES: polyA evidence [ECO:0006239]"; gbkey "mRNA"; gene "beta'COP"; model_evidence "Supporting evidence includes similarity to: 16 Proteins"; product "coatomer subunit beta'"; transcript_biotype "mRNA";
NW_027332215.1	Gnomon	exon	26556402	26556748	.	-	.	gene_id "beta'COP"; transcript_id "XM_073075315.1"; db_xref "GeneID:140743758"; db_xref "GenBank:XM_073075315.1"; experiment "COORDINATES: polyA evidence [ECO:0006239]"; gene "beta'COP"; model_evidence "Supporting evidence includes similarity to: 16 Proteins"; product "coatomer subunit beta'"; transcript_biotype "mRNA"; exon_number "1";
NW_027332215.1	Gnomon	exon	26556029	26556187	.	-	.	gene_id "beta'COP"; transcript_id "XM_073075315.1"; db_xref "GeneID:140743758"; db_xref "GenBank:XM_073075315.1"; experiment "COORDINATES: polyA evidence [ECO:0006239]"; gene "beta'COP"; model_evidence "Supporting evidence includes similarity to: 16 Proteins"; product "coatomer subunit beta'"; transcript_biotype "mRNA"; exon_number "2";
NW_027332215.1	Gnomon	exon	26554329	26554521	.	-	.	gene_id "beta'COP"; transcript_id "XM_073075315.1"; db_xref "GeneID:140743758"; db_xref "GenBank:XM_073075315.1"; experiment "COORDINATES: polyA evidence [ECO:0006239]"; gene "beta'COP"; model_evidence "Supporting evidence includes similarity to: 16 Proteins"; product "coatomer subunit beta'"; transcript_biotype "mRNA"; exon_number "3";
NW_027332215.1	Gnomon	exon	26553859	26554007	.	-	.	gene_id "beta'COP"; transcript_id "XM_073075315.1"; db_xref "GeneID:140743758"; db_xref "GenBank:XM_073075315.1"; experiment "COORDINATES: polyA evidence [ECO:0006239]"; gene "beta'COP"; model_evidence "Supporting evidence includes similarity to: 16 Proteins"; product "coatomer subunit beta'"; transcript_biotype "mRNA"; exon_number "4";
NW_027332215.1	Gnomon	exon	26553545	26553719	.	-	.	gene_id "beta'COP"; transcript_id "XM_073075315.1"; db_xref "GeneID:140743758"; db_xref "GenBank:XM_073075315.1"; experiment "COORDINATES: polyA evidence [ECO:0006239]"; gene "beta'COP"; model_evidence "Supporting evidence includes similarity to: 16 Proteins"; product "coatomer subunit beta'"; transcript_biotype "mRNA"; exon_number "5";
NW_027332215.1	Gnomon	exon	26553116	26553302	.	-	.	gene_id "beta'COP"; transcript_id "XM_073075315.1"; db_xref "GeneID:140743758"; db_xref "GenBank:XM_073075315.1"; experiment "COORDINATES: polyA evidence [ECO:0006239]"; gene "beta'COP"; model_evidence "Supporting evidence includes similarity to: 16 Proteins"; product "coatomer subunit beta'"; transcript_biotype "mRNA"; exon_number "6";
NW_027332215.1	Gnomon	exon	26552685	26552818	.	-	.	gene_id "beta'COP"; transcript_id "XM_073075315.1"; db_xref "GeneID:140743758"; db_xref "GenBank:XM_073075315.1"; experiment "COORDINATES: polyA evidence [ECO:0006239]"; gene "beta'COP"; model_evidence "Supporting evidence includes similarity to: 16 Proteins"; product "coatomer subunit beta'"; transcript_biotype "mRNA"; exon_number "7";
NW_027332215.1	Gnomon	exon	26551943	26552242	.	-	.	gene_id "beta'COP"; transcript_id "XM_073075315.1"; db_xref "GeneID:140743758"; db_xref "GenBank:XM_073075315.1"; experiment "COORDINATES: polyA evidence [ECO:0006239]"; gene "beta'COP"; model_evidence "Supporting evidence includes similarity to: 16 Proteins"; product "coatomer subunit beta'"; transcript_biotype "mRNA"; exon_number "8";
NW_027332215.1	Gnomon	exon	26547853	26547943	.	-	.	gene_id "beta'COP"; transcript_id "XM_073075315.1"; db_xref "GeneID:140743758"; db_xref "GenBank:XM_073075315.1"; experiment "COORDINATES: polyA evidence [ECO:0006239]"; gene "beta'COP"; model_evidence "Supporting evidence includes similarity to: 16 Proteins"; product "coatomer subunit beta'"; transcript_biotype "mRNA"; exon_number "9";
NW_027332215.1	Gnomon	exon	26545082	26545247	.	-	.	gene_id "beta'COP"; transcript_id "XM_073075315.1"; db_xref "GeneID:140743758"; db_xref "GenBank:XM_073075315.1"; experiment "COORDINATES: polyA evidence [ECO:0006239]"; gene "beta'COP"; model_evidence "Supporting evidence includes similarity to: 16 Proteins"; product "coatomer subunit beta'"; transcript_biotype "mRNA"; exon_number "10";
NW_027332215.1	Gnomon	exon	26541915	26542084	.	-	.	gene_id "beta'COP"; transcript_id "XM_073075315.1"; db_xref "GeneID:140743758"; db_xref "GenBank:XM_073075315.1"; experiment "COORDINATES: polyA evidence [ECO:0006239]"; gene "beta'COP"; model_evidence "Supporting evidence includes similarity to: 16 Proteins"; product "coatomer subunit beta'"; transcript_biotype "mRNA"; exon_number "11";
NW_027332215.1	Gnomon	exon	26541260	26541428	.	-	.	gene_id "beta'COP"; transcript_id "XM_073075315.1"; db_xref "GeneID:140743758"; db_xref "GenBank:XM_073075315.1"; experiment "COORDINATES: polyA evidence [ECO:0006239]"; gene "beta'COP"; model_evidence "Supporting evidence includes similarity to: 16 Proteins"; product "coatomer subunit beta'"; transcript_biotype "mRNA"; exon_number "12";
NW_027332215.1	Gnomon	exon	26540444	26540708	.	-	.	gene_id "beta'COP"; transcript_id "XM_073075315.1"; db_xref "GeneID:140743758"; db_xref "GenBank:XM_073075315.1"; experiment "COORDINATES: polyA evidence [ECO:0006239]"; gene "beta'COP"; model_evidence "Supporting evidence includes similarity to: 16 Proteins"; product "coatomer subunit beta'"; transcript_biotype "mRNA"; exon_number "13";
NW_027332215.1	Gnomon	exon	26539816	26539972	.	-	.	gene_id "beta'COP"; transcript_id "XM_073075315.1"; db_xref "GeneID:140743758"; db_xref "GenBank:XM_073075315.1"; experiment "COORDINATES: polyA evidence [ECO:0006239]"; gene "beta'COP"; model_evidence "Supporting evidence includes similarity to: 16 Proteins"; product "coatomer subunit beta'"; transcript_biotype "mRNA"; exon_number "14";
NW_027332215.1	Gnomon	exon	26538557	26538689	.	-	.	gene_id "beta'COP"; transcript_id "XM_073075315.1"; db_xref "GeneID:140743758"; db_xref "GenBank:XM_073075315.1"; experiment "COORDINATES: polyA evidence [ECO:0006239]"; gene "beta'COP"; model_evidence "Supporting evidence includes similarity to: 16 Proteins"; product "coatomer subunit beta'"; transcript_biotype "mRNA"; exon_number "15";
NW_027332215.1	Gnomon	exon	26537639	26537808	.	-	.	gene_id "beta'COP"; transcript_id "XM_073075315.1"; db_xref "GeneID:140743758"; db_xref "GenBank:XM_073075315.1"; experiment "COORDINATES: polyA evidence [ECO:0006239]"; gene "beta'COP"; model_evidence "Supporting evidence includes similarity to: 16 Proteins"; product "coatomer subunit beta'"; transcript_biotype "mRNA"; exon_number "16";
NW_027332215.1	Gnomon	exon	26537009	26537153	.	-	.	gene_id "beta'COP"; transcript_id "XM_073075315.1"; db_xref "GeneID:140743758"; db_xref "GenBank:XM_073075315.1"; experiment "COORDINATES: polyA evidence [ECO:0006239]"; gene "beta'COP"; model_evidence "Supporting evidence includes similarity to: 16 Proteins"; product "coatomer subunit beta'"; transcript_biotype "mRNA"; exon_number "17";
NW_027332215.1	Gnomon	exon	26535562	26535722	.	-	.	gene_id "beta'COP"; transcript_id "XM_073075315.1"; db_xref "GeneID:140743758"; db_xref "GenBank:XM_073075315.1"; experiment "COORDINATES: polyA evidence [ECO:0006239]"; gene "beta'COP"; model_evidence "Supporting evidence includes similarity to: 16 Proteins"; product "coatomer subunit beta'"; transcript_biotype "mRNA"; exon_number "18";
NW_027332215.1	Gnomon	CDS	26556402	26556404	.	-	0	gene_id "beta'COP"; transcript_id "XM_073075315.1"; db_xref "GeneID:140743758"; db_xref "GenBank:XP_072931416.1"; gbkey "CDS"; gene "beta'COP"; product "coatomer subunit beta'"; protein_id "XP_072931416.1"; exon_number "1";
NW_027332215.1	Gnomon	CDS	26556029	26556187	.	-	0	gene_id "beta'COP"; transcript_id "XM_073075315.1"; db_xref "GeneID:140743758"; db_xref "GenBank:XP_072931416.1"; gbkey "CDS"; gene "beta'COP"; product "coatomer subunit beta'"; protein_id "XP_072931416.1"; exon_number "2";
NW_027332215.1	Gnomon	CDS	26554329	26554521	.	-	0	gene_id "beta'COP"; transcript_id "XM_073075315.1"; db_xref "GeneID:140743758"; db_xref "GenBank:XP_072931416.1"; gbkey "CDS"; gene "beta'COP"; product "coatomer subunit beta'"; protein_id "XP_072931416.1"; exon_number "3";
NW_027332215.1	Gnomon	CDS	26553859	26554007	.	-	2	gene_id "beta'COP"; transcript_id "XM_073075315.1"; db_xref "GeneID:140743758"; db_xref "GenBank:XP_072931416.1"; gbkey "CDS"; gene "beta'COP"; product "coatomer subunit beta'"; protein_id "XP_072931416.1"; exon_number "4";
NW_027332215.1	Gnomon	CDS	26553545	26553719	.	-	0	gene_id "beta'COP"; transcript_id "XM_073075315.1"; db_xref "GeneID:140743758"; db_xref "GenBank:XP_072931416.1"; gbkey "CDS"; gene "beta'COP"; product "coatomer subunit beta'"; protein_id "XP_072931416.1"; exon_number "5";
NW_027332215.1	Gnomon	CDS	26553116	26553302	.	-	2	gene_id "beta'COP"; transcript_id "XM_073075315.1"; db_xref "GeneID:140743758"; db_xref "GenBank:XP_072931416.1"; gbkey "CDS"; gene "beta'COP"; product "coatomer subunit beta'"; protein_id "XP_072931416.1"; exon_number "6";
NW_027332215.1	Gnomon	CDS	26552685	26552818	.	-	1	gene_id "beta'COP"; transcript_id "XM_073075315.1"; db_xref "GeneID:140743758"; db_xref "GenBank:XP_072931416.1"; gbkey "CDS"; gene "beta'COP"; product "coatomer subunit beta'"; protein_id "XP_072931416.1"; exon_number "7";
NW_027332215.1	Gnomon	CDS	26551943	26552242	.	-	2	gene_id "beta'COP"; transcript_id "XM_073075315.1"; db_xref "GeneID:140743758"; db_xref "GenBank:XP_072931416.1"; gbkey "CDS"; gene "beta'COP"; product "coatomer subunit beta'"; protein_id "XP_072931416.1"; exon_number "8";
NW_027332215.1	Gnomon	CDS	26547853	26547943	.	-	2	gene_id "beta'COP"; transcript_id "XM_073075315.1"; db_xref "GeneID:140743758"; db_xref "GenBank:XP_072931416.1"; gbkey "CDS"; gene "beta'COP"; product "coatomer subunit beta'"; protein_id "XP_072931416.1"; exon_number "9";
NW_027332215.1	Gnomon	CDS	26545082	26545247	.	-	1	gene_id "beta'COP"; transcript_id "XM_073075315.1"; db_xref "GeneID:140743758"; db_xref "GenBank:XP_072931416.1"; gbkey "CDS"; gene "beta'COP"; product "coatomer subunit beta'"; protein_id "XP_072931416.1"; exon_number "10";
NW_027332215.1	Gnomon	CDS	26541915	26542084	.	-	0	gene_id "beta'COP"; transcript_id "XM_073075315.1"; db_xref "GeneID:140743758"; db_xref "GenBank:XP_072931416.1"; gbkey "CDS"; gene "beta'COP"; product "coatomer subunit beta'"; protein_id "XP_072931416.1"; exon_number "11";
NW_027332215.1	Gnomon	CDS	26541260	26541428	.	-	1	gene_id "beta'COP"; transcript_id "XM_073075315.1"; db_xref "GeneID:140743758"; db_xref "GenBank:XP_072931416.1"; gbkey "CDS"; gene "beta'COP"; product "coatomer subunit beta'"; protein_id "XP_072931416.1"; exon_number "12";
NW_027332215.1	Gnomon	CDS	26540444	26540708	.	-	0	gene_id "beta'COP"; transcript_id "XM_073075315.1"; db_xref "GeneID:140743758"; db_xref "GenBank:XP_072931416.1"; gbkey "CDS"; gene "beta'COP"; product "coatomer subunit beta'"; protein_id "XP_072931416.1"; exon_number "13";
NW_027332215.1	Gnomon	CDS	26539816	26539972	.	-	2	gene_id "beta'COP"; transcript_id "XM_073075315.1"; db_xref "GeneID:140743758"; db_xref "GenBank:XP_072931416.1"; gbkey "CDS"; gene "beta'COP"; product "coatomer subunit beta'"; protein_id "XP_072931416.1"; exon_number "14";
NW_027332215.1	Gnomon	CDS	26538557	26538689	.	-	1	gene_id "beta'COP"; transcript_id "XM_073075315.1"; db_xref "GeneID:140743758"; db_xref "GenBank:XP_072931416.1"; gbkey "CDS"; gene "beta'COP"; product "coatomer subunit beta'"; protein_id "XP_072931416.1"; exon_number "15";
NW_027332215.1	Gnomon	CDS	26537639	26537808	.	-	0	gene_id "beta'COP"; transcript_id "XM_073075315.1"; db_xref "GeneID:140743758"; db_xref "GenBank:XP_072931416.1"; gbkey "CDS"; gene "beta'COP"; product "coatomer subunit beta'"; protein_id "XP_072931416.1"; exon_number "16";
NW_027332215.1	Gnomon	CDS	26537009	26537153	.	-	1	gene_id "beta'COP"; transcript_id "XM_073075315.1"; db_xref "GeneID:140743758"; db_xref "GenBank:XP_072931416.1"; gbkey "CDS"; gene "beta'COP"; product "coatomer subunit beta'"; protein_id "XP_072931416.1"; exon_number "17";
NW_027332215.1	Gnomon	CDS	26535693	26535722	.	-	0	gene_id "beta'COP"; transcript_id "XM_073075315.1"; db_xref "GeneID:140743758"; db_xref "GenBank:XP_072931416.1"; gbkey "CDS"; gene "beta'COP"; product "coatomer subunit beta'"; protein_id "XP_072931416.1"; exon_number "18";
NW_027332215.1	Gnomon	start_codon	26556402	26556404	.	-	0	gene_id "beta'COP"; transcript_id "XM_073075315.1"; db_xref "GeneID:140743758"; db_xref "GenBank:XP_072931416.1"; gbkey "CDS"; gene "beta'COP"; product "coatomer subunit beta'"; protein_id "XP_072931416.1"; exon_number "1";
NW_027332215.1	Gnomon	stop_codon	26535690	26535692	.	-	0	gene_id "beta'COP"; transcript_id "XM_073075315.1"; db_xref "GeneID:140743758"; db_xref "GenBank:XP_072931416.1"; gbkey "CDS"; gene "beta'COP"; product "coatomer subunit beta'"; protein_id "XP_072931416.1"; exon_number "18";
NW_027332215.1	Gnomon	gene	26559428	26560433	.	-	.	gene_id "LOC140743159"; transcript_id ""; db_xref "GeneID:140743159"; description "uncharacterized LOC140743159"; gbkey "Gene"; gene "LOC140743159"; gene_biotype "lncRNA";
NW_027332215.1	Gnomon	transcript	26559428	26560433	.	-	.	gene_id "LOC140743159"; transcript_id "XR_012102395.1"; db_xref "GeneID:140743159"; db_xref "GenBank:XR_012102395.1"; experiment "COORDINATES: polyA evidence [ECO:0006239]"; gbkey "ncRNA"; gene "LOC140743159"; product "uncharacterized lncRNA"; transcript_biotype "lnc_RNA";
NW_027332215.1	Gnomon	exon	26560133	26560433	.	-	.	gene_id "LOC140743159"; transcript_id "XR_012102395.1"; db_xref "GeneID:140743159"; db_xref "GenBank:XR_012102395.1"; experiment "COORDINATES: polyA evidence [ECO:0006239]"; gene "LOC140743159"; product "uncharacterized lncRNA"; transcript_biotype "lnc_RNA"; exon_number "1";
NW_027332215.1	Gnomon	exon	26559428	26559960	.	-	.	gene_id "LOC140743159"; transcript_id "XR_012102395.1"; db_xref "GeneID:140743159"; db_xref "GenBank:XR_012102395.1"; experiment "COORDINATES: polyA evidence [ECO:0006239]"; gene "LOC140743159"; product "uncharacterized lncRNA"; transcript_biotype "lnc_RNA"; exon_number "2";
NW_027332215.1	Gnomon	gene	26563739	26603955	.	-	.	gene_id "LOC140743759"; transcript_id ""; db_xref "GeneID:140743759"; description "transcription initiation factor TFIID subunit 4-like"; gbkey "Gene"; gene "LOC140743759"; gene_biotype "protein_coding";
NW_027332215.1	Gnomon	transcript	26563739	26603955	.	-	.	gene_id "LOC140743759"; transcript_id "XM_073075320.1"; db_xref "GeneID:140743759"; db_xref "GenBank:XM_073075320.1"; experiment "COORDINATES: polyA evidence [ECO:0006239]"; gbkey "mRNA"; gene "LOC140743759"; model_evidence "Supporting evidence includes similarity to: 1 Protein"; product "transcription initiation factor TFIID subunit 4-like, transcript variant X5"; transcript_biotype "mRNA";
NW_027332215.1	Gnomon	exon	26602828	26603955	.	-	.	gene_id "LOC140743759"; transcript_id "XM_073075320.1"; db_xref "GeneID:140743759"; db_xref "GenBank:XM_073075320.1"; experiment "COORDINATES: polyA evidence [ECO:0006239]"; gene "LOC140743759"; model_evidence "Supporting evidence includes similarity to: 1 Protein"; product "transcription initiation factor TFIID subunit 4-like, transcript variant X5"; transcript_biotype "mRNA"; exon_number "1";
NW_027332215.1	Gnomon	exon	26588986	26589207	.	-	.	gene_id "LOC140743759"; transcript_id "XM_073075320.1"; db_xref "GeneID:140743759"; db_xref "GenBank:XM_073075320.1"; experiment "COORDINATES: polyA evidence [ECO:0006239]"; gene "LOC140743759"; model_evidence "Supporting evidence includes similarity to: 1 Protein"; product "transcription initiation factor TFIID subunit 4-like, transcript variant X5"; transcript_biotype "mRNA"; exon_number "2";
NW_027332215.1	Gnomon	exon	26578779	26578988	.	-	.	gene_id "LOC140743759"; transcript_id "XM_073075320.1"; db_xref "GeneID:140743759"; db_xref "GenBank:XM_073075320.1"; experiment "COORDINATES: polyA evidence [ECO:0006239]"; gene "LOC140743759"; model_evidence "Supporting evidence includes similarity to: 1 Protein"; product "transcription initiation factor TFIID subunit 4-like, transcript variant X5"; transcript_biotype "mRNA"; exon_number "3";
NW_027332215.1	Gnomon	exon	26575837	26575977	.	-	.	gene_id "LOC140743759"; transcript_id "XM_073075320.1"; db_xref "GeneID:140743759"; db_xref "GenBank:XM_073075320.1"; experiment "COORDINATES: polyA evidence [ECO:0006239]"; gene "LOC140743759"; model_evidence "Supporting evidence includes similarity to: 1 Protein"; product "transcription initiation factor TFIID subunit 4-like, transcript variant X5"; transcript_biotype "mRNA"; exon_number "4";
```
