## Supplementary material for "WntA expression and wing transcriptomics illuminate the evolution of stripe patterns in skipper butterflies": Data S1: Manually curated GTF Genome Annotation File: Data_S1_GCF_041222505.1_WU_Ecla_fem_2.2_manually_curated.gtf (part 46 of 164)

```
NW_027332215.1	Gnomon	exon	26574205	26574333	.	-	.	gene_id "LOC140743759"; transcript_id "XM_073075320.1"; db_xref "GeneID:140743759"; db_xref "GenBank:XM_073075320.1"; experiment "COORDINATES: polyA evidence [ECO:0006239]"; gene "LOC140743759"; model_evidence "Supporting evidence includes similarity to: 1 Protein"; product "transcription initiation factor TFIID subunit 4-like, transcript variant X5"; transcript_biotype "mRNA"; exon_number "5";
NW_027332215.1	Gnomon	exon	26572747	26572818	.	-	.	gene_id "LOC140743759"; transcript_id "XM_073075320.1"; db_xref "GeneID:140743759"; db_xref "GenBank:XM_073075320.1"; experiment "COORDINATES: polyA evidence [ECO:0006239]"; gene "LOC140743759"; model_evidence "Supporting evidence includes similarity to: 1 Protein"; product "transcription initiation factor TFIID subunit 4-like, transcript variant X5"; transcript_biotype "mRNA"; exon_number "6";
NW_027332215.1	Gnomon	exon	26571435	26571784	.	-	.	gene_id "LOC140743759"; transcript_id "XM_073075320.1"; db_xref "GeneID:140743759"; db_xref "GenBank:XM_073075320.1"; experiment "COORDINATES: polyA evidence [ECO:0006239]"; gene "LOC140743759"; model_evidence "Supporting evidence includes similarity to: 1 Protein"; product "transcription initiation factor TFIID subunit 4-like, transcript variant X5"; transcript_biotype "mRNA"; exon_number "7";
NW_027332215.1	Gnomon	exon	26571031	26571226	.	-	.	gene_id "LOC140743759"; transcript_id "XM_073075320.1"; db_xref "GeneID:140743759"; db_xref "GenBank:XM_073075320.1"; experiment "COORDINATES: polyA evidence [ECO:0006239]"; gene "LOC140743759"; model_evidence "Supporting evidence includes similarity to: 1 Protein"; product "transcription initiation factor TFIID subunit 4-like, transcript variant X5"; transcript_biotype "mRNA"; exon_number "8";
NW_027332215.1	Gnomon	exon	26567597	26567770	.	-	.	gene_id "LOC140743759"; transcript_id "XM_073075320.1"; db_xref "GeneID:140743759"; db_xref "GenBank:XM_073075320.1"; experiment "COORDINATES: polyA evidence [ECO:0006239]"; gene "LOC140743759"; model_evidence "Supporting evidence includes similarity to: 1 Protein"; product "transcription initiation factor TFIID subunit 4-like, transcript variant X5"; transcript_biotype "mRNA"; exon_number "9";
NW_027332215.1	Gnomon	exon	26567081	26567236	.	-	.	gene_id "LOC140743759"; transcript_id "XM_073075320.1"; db_xref "GeneID:140743759"; db_xref "GenBank:XM_073075320.1"; experiment "COORDINATES: polyA evidence [ECO:0006239]"; gene "LOC140743759"; model_evidence "Supporting evidence includes similarity to: 1 Protein"; product "transcription initiation factor TFIID subunit 4-like, transcript variant X5"; transcript_biotype "mRNA"; exon_number "10";
NW_027332215.1	Gnomon	exon	26563739	26565972	.	-	.	gene_id "LOC140743759"; transcript_id "XM_073075320.1"; db_xref "GeneID:140743759"; db_xref "GenBank:XM_073075320.1"; experiment "COORDINATES: polyA evidence [ECO:0006239]"; gene "LOC140743759"; model_evidence "Supporting evidence includes similarity to: 1 Protein"; product "transcription initiation factor TFIID subunit 4-like, transcript variant X5"; transcript_biotype "mRNA"; exon_number "11";
NW_027332215.1	Gnomon	CDS	26602828	26603661	.	-	0	gene_id "LOC140743759"; transcript_id "XM_073075320.1"; db_xref "GeneID:140743759"; db_xref "GenBank:XP_072931421.1"; gbkey "CDS"; gene "LOC140743759"; product "transcription initiation factor TFIID subunit 4-like isoform X5"; protein_id "XP_072931421.1"; exon_number "1";
NW_027332215.1	Gnomon	CDS	26588986	26589207	.	-	0	gene_id "LOC140743759"; transcript_id "XM_073075320.1"; db_xref "GeneID:140743759"; db_xref "GenBank:XP_072931421.1"; gbkey "CDS"; gene "LOC140743759"; product "transcription initiation factor TFIID subunit 4-like isoform X5"; protein_id "XP_072931421.1"; exon_number "2";
NW_027332215.1	Gnomon	CDS	26578779	26578988	.	-	0	gene_id "LOC140743759"; transcript_id "XM_073075320.1"; db_xref "GeneID:140743759"; db_xref "GenBank:XP_072931421.1"; gbkey "CDS"; gene "LOC140743759"; product "transcription initiation factor TFIID subunit 4-like isoform X5"; protein_id "XP_072931421.1"; exon_number "3";
NW_027332215.1	Gnomon	CDS	26575837	26575977	.	-	0	gene_id "LOC140743759"; transcript_id "XM_073075320.1"; db_xref "GeneID:140743759"; db_xref "GenBank:XP_072931421.1"; gbkey "CDS"; gene "LOC140743759"; product "transcription initiation factor TFIID subunit 4-like isoform X5"; protein_id "XP_072931421.1"; exon_number "4";
NW_027332215.1	Gnomon	CDS	26574205	26574333	.	-	0	gene_id "LOC140743759"; transcript_id "XM_073075320.1"; db_xref "GeneID:140743759"; db_xref "GenBank:XP_072931421.1"; gbkey "CDS"; gene "LOC140743759"; product "transcription initiation factor TFIID subunit 4-like isoform X5"; protein_id "XP_072931421.1"; exon_number "5";
NW_027332215.1	Gnomon	CDS	26572747	26572818	.	-	0	gene_id "LOC140743759"; transcript_id "XM_073075320.1"; db_xref "GeneID:140743759"; db_xref "GenBank:XP_072931421.1"; gbkey "CDS"; gene "LOC140743759"; product "transcription initiation factor TFIID subunit 4-like isoform X5"; protein_id "XP_072931421.1"; exon_number "6";
NW_027332215.1	Gnomon	CDS	26571435	26571784	.	-	0	gene_id "LOC140743759"; transcript_id "XM_073075320.1"; db_xref "GeneID:140743759"; db_xref "GenBank:XP_072931421.1"; gbkey "CDS"; gene "LOC140743759"; product "transcription initiation factor TFIID subunit 4-like isoform X5"; protein_id "XP_072931421.1"; exon_number "7";
NW_027332215.1	Gnomon	CDS	26571031	26571226	.	-	1	gene_id "LOC140743759"; transcript_id "XM_073075320.1"; db_xref "GeneID:140743759"; db_xref "GenBank:XP_072931421.1"; gbkey "CDS"; gene "LOC140743759"; product "transcription initiation factor TFIID subunit 4-like isoform X5"; protein_id "XP_072931421.1"; exon_number "8";
NW_027332215.1	Gnomon	CDS	26567597	26567770	.	-	0	gene_id "LOC140743759"; transcript_id "XM_073075320.1"; db_xref "GeneID:140743759"; db_xref "GenBank:XP_072931421.1"; gbkey "CDS"; gene "LOC140743759"; product "transcription initiation factor TFIID subunit 4-like isoform X5"; protein_id "XP_072931421.1"; exon_number "9";
NW_027332215.1	Gnomon	CDS	26567081	26567236	.	-	0	gene_id "LOC140743759"; transcript_id "XM_073075320.1"; db_xref "GeneID:140743759"; db_xref "GenBank:XP_072931421.1"; gbkey "CDS"; gene "LOC140743759"; product "transcription initiation factor TFIID subunit 4-like isoform X5"; protein_id "XP_072931421.1"; exon_number "10";
NW_027332215.1	Gnomon	CDS	26565844	26565972	.	-	0	gene_id "LOC140743759"; transcript_id "XM_073075320.1"; db_xref "GeneID:140743759"; db_xref "GenBank:XP_072931421.1"; gbkey "CDS"; gene "LOC140743759"; product "transcription initiation factor TFIID subunit 4-like isoform X5"; protein_id "XP_072931421.1"; exon_number "11";
NW_027332215.1	Gnomon	start_codon	26603659	26603661	.	-	0	gene_id "LOC140743759"; transcript_id "XM_073075320.1"; db_xref "GeneID:140743759"; db_xref "GenBank:XP_072931421.1"; gbkey "CDS"; gene "LOC140743759"; product "transcription initiation factor TFIID subunit 4-like isoform X5"; protein_id "XP_072931421.1"; exon_number "1";
NW_027332215.1	Gnomon	stop_codon	26565841	26565843	.	-	0	gene_id "LOC140743759"; transcript_id "XM_073075320.1"; db_xref "GeneID:140743759"; db_xref "GenBank:XP_072931421.1"; gbkey "CDS"; gene "LOC140743759"; product "transcription initiation factor TFIID subunit 4-like isoform X5"; protein_id "XP_072931421.1"; exon_number "11";
NW_027332215.1	Gnomon	transcript	26563739	26603955	.	-	.	gene_id "LOC140743759"; transcript_id "XM_073075317.1"; db_xref "GeneID:140743759"; db_xref "GenBank:XM_073075317.1"; experiment "COORDINATES: polyA evidence [ECO:0006239]"; gbkey "mRNA"; gene "LOC140743759"; model_evidence "Supporting evidence includes similarity to: 1 Protein"; product "transcription initiation factor TFIID subunit 4-like, transcript variant X2"; transcript_biotype "mRNA";
NW_027332215.1	Gnomon	exon	26602828	26603955	.	-	.	gene_id "LOC140743759"; transcript_id "XM_073075317.1"; db_xref "GeneID:140743759"; db_xref "GenBank:XM_073075317.1"; experiment "COORDINATES: polyA evidence [ECO:0006239]"; gene "LOC140743759"; model_evidence "Supporting evidence includes similarity to: 1 Protein"; product "transcription initiation factor TFIID subunit 4-like, transcript variant X2"; transcript_biotype "mRNA"; exon_number "1";
NW_027332215.1	Gnomon	exon	26600039	26600203	.	-	.	gene_id "LOC140743759"; transcript_id "XM_073075317.1"; db_xref "GeneID:140743759"; db_xref "GenBank:XM_073075317.1"; experiment "COORDINATES: polyA evidence [ECO:0006239]"; gene "LOC140743759"; model_evidence "Supporting evidence includes similarity to: 1 Protein"; product "transcription initiation factor TFIID subunit 4-like, transcript variant X2"; transcript_biotype "mRNA"; exon_number "2";
NW_027332215.1	Gnomon	exon	26588986	26589207	.	-	.	gene_id "LOC140743759"; transcript_id "XM_073075317.1"; db_xref "GeneID:140743759"; db_xref "GenBank:XM_073075317.1"; experiment "COORDINATES: polyA evidence [ECO:0006239]"; gene "LOC140743759"; model_evidence "Supporting evidence includes similarity to: 1 Protein"; product "transcription initiation factor TFIID subunit 4-like, transcript variant X2"; transcript_biotype "mRNA"; exon_number "3";
NW_027332215.1	Gnomon	exon	26578779	26578988	.	-	.	gene_id "LOC140743759"; transcript_id "XM_073075317.1"; db_xref "GeneID:140743759"; db_xref "GenBank:XM_073075317.1"; experiment "COORDINATES: polyA evidence [ECO:0006239]"; gene "LOC140743759"; model_evidence "Supporting evidence includes similarity to: 1 Protein"; product "transcription initiation factor TFIID subunit 4-like, transcript variant X2"; transcript_biotype "mRNA"; exon_number "4";
NW_027332215.1	Gnomon	exon	26575837	26575977	.	-	.	gene_id "LOC140743759"; transcript_id "XM_073075317.1"; db_xref "GeneID:140743759"; db_xref "GenBank:XM_073075317.1"; experiment "COORDINATES: polyA evidence [ECO:0006239]"; gene "LOC140743759"; model_evidence "Supporting evidence includes similarity to: 1 Protein"; product "transcription initiation factor TFIID subunit 4-like, transcript variant X2"; transcript_biotype "mRNA"; exon_number "5";
NW_027332215.1	Gnomon	exon	26574205	26574333	.	-	.	gene_id "LOC140743759"; transcript_id "XM_073075317.1"; db_xref "GeneID:140743759"; db_xref "GenBank:XM_073075317.1"; experiment "COORDINATES: polyA evidence [ECO:0006239]"; gene "LOC140743759"; model_evidence "Supporting evidence includes similarity to: 1 Protein"; product "transcription initiation factor TFIID subunit 4-like, transcript variant X2"; transcript_biotype "mRNA"; exon_number "6";
NW_027332215.1	Gnomon	exon	26572747	26572818	.	-	.	gene_id "LOC140743759"; transcript_id "XM_073075317.1"; db_xref "GeneID:140743759"; db_xref "GenBank:XM_073075317.1"; experiment "COORDINATES: polyA evidence [ECO:0006239]"; gene "LOC140743759"; model_evidence "Supporting evidence includes similarity to: 1 Protein"; product "transcription initiation factor TFIID subunit 4-like, transcript variant X2"; transcript_biotype "mRNA"; exon_number "7";
NW_027332215.1	Gnomon	exon	26571435	26571784	.	-	.	gene_id "LOC140743759"; transcript_id "XM_073075317.1"; db_xref "GeneID:140743759"; db_xref "GenBank:XM_073075317.1"; experiment "COORDINATES: polyA evidence [ECO:0006239]"; gene "LOC140743759"; model_evidence "Supporting evidence includes similarity to: 1 Protein"; product "transcription initiation factor TFIID subunit 4-like, transcript variant X2"; transcript_biotype "mRNA"; exon_number "8";
NW_027332215.1	Gnomon	exon	26571031	26571226	.	-	.	gene_id "LOC140743759"; transcript_id "XM_073075317.1"; db_xref "GeneID:140743759"; db_xref "GenBank:XM_073075317.1"; experiment "COORDINATES: polyA evidence [ECO:0006239]"; gene "LOC140743759"; model_evidence "Supporting evidence includes similarity to: 1 Protein"; product "transcription initiation factor TFIID subunit 4-like, transcript variant X2"; transcript_biotype "mRNA"; exon_number "9";
NW_027332215.1	Gnomon	exon	26567597	26567770	.	-	.	gene_id "LOC140743759"; transcript_id "XM_073075317.1"; db_xref "GeneID:140743759"; db_xref "GenBank:XM_073075317.1"; experiment "COORDINATES: polyA evidence [ECO:0006239]"; gene "LOC140743759"; model_evidence "Supporting evidence includes similarity to: 1 Protein"; product "transcription initiation factor TFIID subunit 4-like, transcript variant X2"; transcript_biotype "mRNA"; exon_number "10";
NW_027332215.1	Gnomon	exon	26567081	26567236	.	-	.	gene_id "LOC140743759"; transcript_id "XM_073075317.1"; db_xref "GeneID:140743759"; db_xref "GenBank:XM_073075317.1"; experiment "COORDINATES: polyA evidence [ECO:0006239]"; gene "LOC140743759"; model_evidence "Supporting evidence includes similarity to: 1 Protein"; product "transcription initiation factor TFIID subunit 4-like, transcript variant X2"; transcript_biotype "mRNA"; exon_number "11";
NW_027332215.1	Gnomon	exon	26563739	26565969	.	-	.	gene_id "LOC140743759"; transcript_id "XM_073075317.1"; db_xref "GeneID:140743759"; db_xref "GenBank:XM_073075317.1"; experiment "COORDINATES: polyA evidence [ECO:0006239]"; gene "LOC140743759"; model_evidence "Supporting evidence includes similarity to: 1 Protein"; product "transcription initiation factor TFIID subunit 4-like, transcript variant X2"; transcript_biotype "mRNA"; exon_number "12";
NW_027332215.1	Gnomon	CDS	26602828	26603661	.	-	0	gene_id "LOC140743759"; transcript_id "XM_073075317.1"; db_xref "GeneID:140743759"; db_xref "GenBank:XP_072931418.1"; gbkey "CDS"; gene "LOC140743759"; product "transcription initiation factor TFIID subunit 4-like isoform X2"; protein_id "XP_072931418.1"; exon_number "1";
NW_027332215.1	Gnomon	CDS	26600039	26600203	.	-	0	gene_id "LOC140743759"; transcript_id "XM_073075317.1"; db_xref "GeneID:140743759"; db_xref "GenBank:XP_072931418.1"; gbkey "CDS"; gene "LOC140743759"; product "transcription initiation factor TFIID subunit 4-like isoform X2"; protein_id "XP_072931418.1"; exon_number "2";
NW_027332215.1	Gnomon	CDS	26588986	26589207	.	-	0	gene_id "LOC140743759"; transcript_id "XM_073075317.1"; db_xref "GeneID:140743759"; db_xref "GenBank:XP_072931418.1"; gbkey "CDS"; gene "LOC140743759"; product "transcription initiation factor TFIID subunit 4-like isoform X2"; protein_id "XP_072931418.1"; exon_number "3";
NW_027332215.1	Gnomon	CDS	26578779	26578988	.	-	0	gene_id "LOC140743759"; transcript_id "XM_073075317.1"; db_xref "GeneID:140743759"; db_xref "GenBank:XP_072931418.1"; gbkey "CDS"; gene "LOC140743759"; product "transcription initiation factor TFIID subunit 4-like isoform X2"; protein_id "XP_072931418.1"; exon_number "4";
NW_027332215.1	Gnomon	CDS	26575837	26575977	.	-	0	gene_id "LOC140743759"; transcript_id "XM_073075317.1"; db_xref "GeneID:140743759"; db_xref "GenBank:XP_072931418.1"; gbkey "CDS"; gene "LOC140743759"; product "transcription initiation factor TFIID subunit 4-like isoform X2"; protein_id "XP_072931418.1"; exon_number "5";
NW_027332215.1	Gnomon	CDS	26574205	26574333	.	-	0	gene_id "LOC140743759"; transcript_id "XM_073075317.1"; db_xref "GeneID:140743759"; db_xref "GenBank:XP_072931418.1"; gbkey "CDS"; gene "LOC140743759"; product "transcription initiation factor TFIID subunit 4-like isoform X2"; protein_id "XP_072931418.1"; exon_number "6";
NW_027332215.1	Gnomon	CDS	26572747	26572818	.	-	0	gene_id "LOC140743759"; transcript_id "XM_073075317.1"; db_xref "GeneID:140743759"; db_xref "GenBank:XP_072931418.1"; gbkey "CDS"; gene "LOC140743759"; product "transcription initiation factor TFIID subunit 4-like isoform X2"; protein_id "XP_072931418.1"; exon_number "7";
NW_027332215.1	Gnomon	CDS	26571435	26571784	.	-	0	gene_id "LOC140743759"; transcript_id "XM_073075317.1"; db_xref "GeneID:140743759"; db_xref "GenBank:XP_072931418.1"; gbkey "CDS"; gene "LOC140743759"; product "transcription initiation factor TFIID subunit 4-like isoform X2"; protein_id "XP_072931418.1"; exon_number "8";
NW_027332215.1	Gnomon	CDS	26571031	26571226	.	-	1	gene_id "LOC140743759"; transcript_id "XM_073075317.1"; db_xref "GeneID:140743759"; db_xref "GenBank:XP_072931418.1"; gbkey "CDS"; gene "LOC140743759"; product "transcription initiation factor TFIID subunit 4-like isoform X2"; protein_id "XP_072931418.1"; exon_number "9";
NW_027332215.1	Gnomon	CDS	26567597	26567770	.	-	0	gene_id "LOC140743759"; transcript_id "XM_073075317.1"; db_xref "GeneID:140743759"; db_xref "GenBank:XP_072931418.1"; gbkey "CDS"; gene "LOC140743759"; product "transcription initiation factor TFIID subunit 4-like isoform X2"; protein_id "XP_072931418.1"; exon_number "10";
NW_027332215.1	Gnomon	CDS	26567081	26567236	.	-	0	gene_id "LOC140743759"; transcript_id "XM_073075317.1"; db_xref "GeneID:140743759"; db_xref "GenBank:XP_072931418.1"; gbkey "CDS"; gene "LOC140743759"; product "transcription initiation factor TFIID subunit 4-like isoform X2"; protein_id "XP_072931418.1"; exon_number "11";
NW_027332215.1	Gnomon	CDS	26565844	26565969	.	-	0	gene_id "LOC140743759"; transcript_id "XM_073075317.1"; db_xref "GeneID:140743759"; db_xref "GenBank:XP_072931418.1"; gbkey "CDS"; gene "LOC140743759"; product "transcription initiation factor TFIID subunit 4-like isoform X2"; protein_id "XP_072931418.1"; exon_number "12";
NW_027332215.1	Gnomon	start_codon	26603659	26603661	.	-	0	gene_id "LOC140743759"; transcript_id "XM_073075317.1"; db_xref "GeneID:140743759"; db_xref "GenBank:XP_072931418.1"; gbkey "CDS"; gene "LOC140743759"; product "transcription initiation factor TFIID subunit 4-like isoform X2"; protein_id "XP_072931418.1"; exon_number "1";
NW_027332215.1	Gnomon	stop_codon	26565841	26565843	.	-	0	gene_id "LOC140743759"; transcript_id "XM_073075317.1"; db_xref "GeneID:140743759"; db_xref "GenBank:XP_072931418.1"; gbkey "CDS"; gene "LOC140743759"; product "transcription initiation factor TFIID subunit 4-like isoform X2"; protein_id "XP_072931418.1"; exon_number "12";
NW_027332215.1	Gnomon	transcript	26563739	26603955	.	-	.	gene_id "LOC140743759"; transcript_id "XM_073075316.1"; db_xref "GeneID:140743759"; db_xref "GenBank:XM_073075316.1"; experiment "COORDINATES: polyA evidence [ECO:0006239]"; gbkey "mRNA"; gene "LOC140743759"; model_evidence "Supporting evidence includes similarity to: 2 Proteins"; product "transcription initiation factor TFIID subunit 4-like, transcript variant X1"; transcript_biotype "mRNA";
NW_027332215.1	Gnomon	exon	26602828	26603955	.	-	.	gene_id "LOC140743759"; transcript_id "XM_073075316.1"; db_xref "GeneID:140743759"; db_xref "GenBank:XM_073075316.1"; experiment "COORDINATES: polyA evidence [ECO:0006239]"; gene "LOC140743759"; model_evidence "Supporting evidence includes similarity to: 2 Proteins"; product "transcription initiation factor TFIID subunit 4-like, transcript variant X1"; transcript_biotype "mRNA"; exon_number "1";
NW_027332215.1	Gnomon	exon	26600039	26600203	.	-	.	gene_id "LOC140743759"; transcript_id "XM_073075316.1"; db_xref "GeneID:140743759"; db_xref "GenBank:XM_073075316.1"; experiment "COORDINATES: polyA evidence [ECO:0006239]"; gene "LOC140743759"; model_evidence "Supporting evidence includes similarity to: 2 Proteins"; product "transcription initiation factor TFIID subunit 4-like, transcript variant X1"; transcript_biotype "mRNA"; exon_number "2";
NW_027332215.1	Gnomon	exon	26588986	26589207	.	-	.	gene_id "LOC140743759"; transcript_id "XM_073075316.1"; db_xref "GeneID:140743759"; db_xref "GenBank:XM_073075316.1"; experiment "COORDINATES: polyA evidence [ECO:0006239]"; gene "LOC140743759"; model_evidence "Supporting evidence includes similarity to: 2 Proteins"; product "transcription initiation factor TFIID subunit 4-like, transcript variant X1"; transcript_biotype "mRNA"; exon_number "3";
NW_027332215.1	Gnomon	exon	26578779	26578988	.	-	.	gene_id "LOC140743759"; transcript_id "XM_073075316.1"; db_xref "GeneID:140743759"; db_xref "GenBank:XM_073075316.1"; experiment "COORDINATES: polyA evidence [ECO:0006239]"; gene "LOC140743759"; model_evidence "Supporting evidence includes similarity to: 2 Proteins"; product "transcription initiation factor TFIID subunit 4-like, transcript variant X1"; transcript_biotype "mRNA"; exon_number "4";
NW_027332215.1	Gnomon	exon	26575837	26575977	.	-	.	gene_id "LOC140743759"; transcript_id "XM_073075316.1"; db_xref "GeneID:140743759"; db_xref "GenBank:XM_073075316.1"; experiment "COORDINATES: polyA evidence [ECO:0006239]"; gene "LOC140743759"; model_evidence "Supporting evidence includes similarity to: 2 Proteins"; product "transcription initiation factor TFIID subunit 4-like, transcript variant X1"; transcript_biotype "mRNA"; exon_number "5";
NW_027332215.1	Gnomon	exon	26574205	26574333	.	-	.	gene_id "LOC140743759"; transcript_id "XM_073075316.1"; db_xref "GeneID:140743759"; db_xref "GenBank:XM_073075316.1"; experiment "COORDINATES: polyA evidence [ECO:0006239]"; gene "LOC140743759"; model_evidence "Supporting evidence includes similarity to: 2 Proteins"; product "transcription initiation factor TFIID subunit 4-like, transcript variant X1"; transcript_biotype "mRNA"; exon_number "6";
NW_027332215.1	Gnomon	exon	26572747	26572818	.	-	.	gene_id "LOC140743759"; transcript_id "XM_073075316.1"; db_xref "GeneID:140743759"; db_xref "GenBank:XM_073075316.1"; experiment "COORDINATES: polyA evidence [ECO:0006239]"; gene "LOC140743759"; model_evidence "Supporting evidence includes similarity to: 2 Proteins"; product "transcription initiation factor TFIID subunit 4-like, transcript variant X1"; transcript_biotype "mRNA"; exon_number "7";
NW_027332215.1	Gnomon	exon	26571435	26571784	.	-	.	gene_id "LOC140743759"; transcript_id "XM_073075316.1"; db_xref "GeneID:140743759"; db_xref "GenBank:XM_073075316.1"; experiment "COORDINATES: polyA evidence [ECO:0006239]"; gene "LOC140743759"; model_evidence "Supporting evidence includes similarity to: 2 Proteins"; product "transcription initiation factor TFIID subunit 4-like, transcript variant X1"; transcript_biotype "mRNA"; exon_number "8";
NW_027332215.1	Gnomon	exon	26571031	26571226	.	-	.	gene_id "LOC140743759"; transcript_id "XM_073075316.1"; db_xref "GeneID:140743759"; db_xref "GenBank:XM_073075316.1"; experiment "COORDINATES: polyA evidence [ECO:0006239]"; gene "LOC140743759"; model_evidence "Supporting evidence includes similarity to: 2 Proteins"; product "transcription initiation factor TFIID subunit 4-like, transcript variant X1"; transcript_biotype "mRNA"; exon_number "9";
NW_027332215.1	Gnomon	exon	26567597	26567770	.	-	.	gene_id "LOC140743759"; transcript_id "XM_073075316.1"; db_xref "GeneID:140743759"; db_xref "GenBank:XM_073075316.1"; experiment "COORDINATES: polyA evidence [ECO:0006239]"; gene "LOC140743759"; model_evidence "Supporting evidence includes similarity to: 2 Proteins"; product "transcription initiation factor TFIID subunit 4-like, transcript variant X1"; transcript_biotype "mRNA"; exon_number "10";
NW_027332215.1	Gnomon	exon	26567081	26567236	.	-	.	gene_id "LOC140743759"; transcript_id "XM_073075316.1"; db_xref "GeneID:140743759"; db_xref "GenBank:XM_073075316.1"; experiment "COORDINATES: polyA evidence [ECO:0006239]"; gene "LOC140743759"; model_evidence "Supporting evidence includes similarity to: 2 Proteins"; product "transcription initiation factor TFIID subunit 4-like, transcript variant X1"; transcript_biotype "mRNA"; exon_number "11";
NW_027332215.1	Gnomon	exon	26563739	26565972	.	-	.	gene_id "LOC140743759"; transcript_id "XM_073075316.1"; db_xref "GeneID:140743759"; db_xref "GenBank:XM_073075316.1"; experiment "COORDINATES: polyA evidence [ECO:0006239]"; gene "LOC140743759"; model_evidence "Supporting evidence includes similarity to: 2 Proteins"; product "transcription initiation factor TFIID subunit 4-like, transcript variant X1"; transcript_biotype "mRNA"; exon_number "12";
NW_027332215.1	Gnomon	CDS	26602828	26603661	.	-	0	gene_id "LOC140743759"; transcript_id "XM_073075316.1"; db_xref "GeneID:140743759"; db_xref "GenBank:XP_072931417.1"; gbkey "CDS"; gene "LOC140743759"; product "transcription initiation factor TFIID subunit 4-like isoform X1"; protein_id "XP_072931417.1"; exon_number "1";
NW_027332215.1	Gnomon	CDS	26600039	26600203	.	-	0	gene_id "LOC140743759"; transcript_id "XM_073075316.1"; db_xref "GeneID:140743759"; db_xref "GenBank:XP_072931417.1"; gbkey "CDS"; gene "LOC140743759"; product "transcription initiation factor TFIID subunit 4-like isoform X1"; protein_id "XP_072931417.1"; exon_number "2";
NW_027332215.1	Gnomon	CDS	26588986	26589207	.	-	0	gene_id "LOC140743759"; transcript_id "XM_073075316.1"; db_xref "GeneID:140743759"; db_xref "GenBank:XP_072931417.1"; gbkey "CDS"; gene "LOC140743759"; product "transcription initiation factor TFIID subunit 4-like isoform X1"; protein_id "XP_072931417.1"; exon_number "3";
NW_027332215.1	Gnomon	CDS	26578779	26578988	.	-	0	gene_id "LOC140743759"; transcript_id "XM_073075316.1"; db_xref "GeneID:140743759"; db_xref "GenBank:XP_072931417.1"; gbkey "CDS"; gene "LOC140743759"; product "transcription initiation factor TFIID subunit 4-like isoform X1"; protein_id "XP_072931417.1"; exon_number "4";
NW_027332215.1	Gnomon	CDS	26575837	26575977	.	-	0	gene_id "LOC140743759"; transcript_id "XM_073075316.1"; db_xref "GeneID:140743759"; db_xref "GenBank:XP_072931417.1"; gbkey "CDS"; gene "LOC140743759"; product "transcription initiation factor TFIID subunit 4-like isoform X1"; protein_id "XP_072931417.1"; exon_number "5";
NW_027332215.1	Gnomon	CDS	26574205	26574333	.	-	0	gene_id "LOC140743759"; transcript_id "XM_073075316.1"; db_xref "GeneID:140743759"; db_xref "GenBank:XP_072931417.1"; gbkey "CDS"; gene "LOC140743759"; product "transcription initiation factor TFIID subunit 4-like isoform X1"; protein_id "XP_072931417.1"; exon_number "6";
NW_027332215.1	Gnomon	CDS	26572747	26572818	.	-	0	gene_id "LOC140743759"; transcript_id "XM_073075316.1"; db_xref "GeneID:140743759"; db_xref "GenBank:XP_072931417.1"; gbkey "CDS"; gene "LOC140743759"; product "transcription initiation factor TFIID subunit 4-like isoform X1"; protein_id "XP_072931417.1"; exon_number "7";
NW_027332215.1	Gnomon	CDS	26571435	26571784	.	-	0	gene_id "LOC140743759"; transcript_id "XM_073075316.1"; db_xref "GeneID:140743759"; db_xref "GenBank:XP_072931417.1"; gbkey "CDS"; gene "LOC140743759"; product "transcription initiation factor TFIID subunit 4-like isoform X1"; protein_id "XP_072931417.1"; exon_number "8";
NW_027332215.1	Gnomon	CDS	26571031	26571226	.	-	1	gene_id "LOC140743759"; transcript_id "XM_073075316.1"; db_xref "GeneID:140743759"; db_xref "GenBank:XP_072931417.1"; gbkey "CDS"; gene "LOC140743759"; product "transcription initiation factor TFIID subunit 4-like isoform X1"; protein_id "XP_072931417.1"; exon_number "9";
NW_027332215.1	Gnomon	CDS	26567597	26567770	.	-	0	gene_id "LOC140743759"; transcript_id "XM_073075316.1"; db_xref "GeneID:140743759"; db_xref "GenBank:XP_072931417.1"; gbkey "CDS"; gene "LOC140743759"; product "transcription initiation factor TFIID subunit 4-like isoform X1"; protein_id "XP_072931417.1"; exon_number "10";
NW_027332215.1	Gnomon	CDS	26567081	26567236	.	-	0	gene_id "LOC140743759"; transcript_id "XM_073075316.1"; db_xref "GeneID:140743759"; db_xref "GenBank:XP_072931417.1"; gbkey "CDS"; gene "LOC140743759"; product "transcription initiation factor TFIID subunit 4-like isoform X1"; protein_id "XP_072931417.1"; exon_number "11";
NW_027332215.1	Gnomon	CDS	26565844	26565972	.	-	0	gene_id "LOC140743759"; transcript_id "XM_073075316.1"; db_xref "GeneID:140743759"; db_xref "GenBank:XP_072931417.1"; gbkey "CDS"; gene "LOC140743759"; product "transcription initiation factor TFIID subunit 4-like isoform X1"; protein_id "XP_072931417.1"; exon_number "12";
NW_027332215.1	Gnomon	start_codon	26603659	26603661	.	-	0	gene_id "LOC140743759"; transcript_id "XM_073075316.1"; db_xref "GeneID:140743759"; db_xref "GenBank:XP_072931417.1"; gbkey "CDS"; gene "LOC140743759"; product "transcription initiation factor TFIID subunit 4-like isoform X1"; protein_id "XP_072931417.1"; exon_number "1";
NW_027332215.1	Gnomon	stop_codon	26565841	26565843	.	-	0	gene_id "LOC140743759"; transcript_id "XM_073075316.1"; db_xref "GeneID:140743759"; db_xref "GenBank:XP_072931417.1"; gbkey "CDS"; gene "LOC140743759"; product "transcription initiation factor TFIID subunit 4-like isoform X1"; protein_id "XP_072931417.1"; exon_number "12";
NW_027332215.1	Gnomon	transcript	26563739	26603954	.	-	.	gene_id "LOC140743759"; transcript_id "XM_073075319.1"; db_xref "GeneID:140743759"; db_xref "GenBank:XM_073075319.1"; experiment "COORDINATES: polyA evidence [ECO:0006239]"; gbkey "mRNA"; gene "LOC140743759"; model_evidence "Supporting evidence includes similarity to: 1 Protein"; product "transcription initiation factor TFIID subunit 4-like, transcript variant X4"; transcript_biotype "mRNA";
NW_027332215.1	Gnomon	exon	26602828	26603954	.	-	.	gene_id "LOC140743759"; transcript_id "XM_073075319.1"; db_xref "GeneID:140743759"; db_xref "GenBank:XM_073075319.1"; experiment "COORDINATES: polyA evidence [ECO:0006239]"; gene "LOC140743759"; model_evidence "Supporting evidence includes similarity to: 1 Protein"; product "transcription initiation factor TFIID subunit 4-like, transcript variant X4"; transcript_biotype "mRNA"; exon_number "1";
NW_027332215.1	Gnomon	exon	26600039	26600203	.	-	.	gene_id "LOC140743759"; transcript_id "XM_073075319.1"; db_xref "GeneID:140743759"; db_xref "GenBank:XM_073075319.1"; experiment "COORDINATES: polyA evidence [ECO:0006239]"; gene "LOC140743759"; model_evidence "Supporting evidence includes similarity to: 1 Protein"; product "transcription initiation factor TFIID subunit 4-like, transcript variant X4"; transcript_biotype "mRNA"; exon_number "2";
NW_027332215.1	Gnomon	exon	26588986	26589207	.	-	.	gene_id "LOC140743759"; transcript_id "XM_073075319.1"; db_xref "GeneID:140743759"; db_xref "GenBank:XM_073075319.1"; experiment "COORDINATES: polyA evidence [ECO:0006239]"; gene "LOC140743759"; model_evidence "Supporting evidence includes similarity to: 1 Protein"; product "transcription initiation factor TFIID subunit 4-like, transcript variant X4"; transcript_biotype "mRNA"; exon_number "3";
NW_027332215.1	Gnomon	exon	26578779	26578988	.	-	.	gene_id "LOC140743759"; transcript_id "XM_073075319.1"; db_xref "GeneID:140743759"; db_xref "GenBank:XM_073075319.1"; experiment "COORDINATES: polyA evidence [ECO:0006239]"; gene "LOC140743759"; model_evidence "Supporting evidence includes similarity to: 1 Protein"; product "transcription initiation factor TFIID subunit 4-like, transcript variant X4"; transcript_biotype "mRNA"; exon_number "4";
NW_027332215.1	Gnomon	exon	26575837	26575977	.	-	.	gene_id "LOC140743759"; transcript_id "XM_073075319.1"; db_xref "GeneID:140743759"; db_xref "GenBank:XM_073075319.1"; experiment "COORDINATES: polyA evidence [ECO:0006239]"; gene "LOC140743759"; model_evidence "Supporting evidence includes similarity to: 1 Protein"; product "transcription initiation factor TFIID subunit 4-like, transcript variant X4"; transcript_biotype "mRNA"; exon_number "5";
NW_027332215.1	Gnomon	exon	26574205	26574333	.	-	.	gene_id "LOC140743759"; transcript_id "XM_073075319.1"; db_xref "GeneID:140743759"; db_xref "GenBank:XM_073075319.1"; experiment "COORDINATES: polyA evidence [ECO:0006239]"; gene "LOC140743759"; model_evidence "Supporting evidence includes similarity to: 1 Protein"; product "transcription initiation factor TFIID subunit 4-like, transcript variant X4"; transcript_biotype "mRNA"; exon_number "6";
NW_027332215.1	Gnomon	exon	26571435	26571784	.	-	.	gene_id "LOC140743759"; transcript_id "XM_073075319.1"; db_xref "GeneID:140743759"; db_xref "GenBank:XM_073075319.1"; experiment "COORDINATES: polyA evidence [ECO:0006239]"; gene "LOC140743759"; model_evidence "Supporting evidence includes similarity to: 1 Protein"; product "transcription initiation factor TFIID subunit 4-like, transcript variant X4"; transcript_biotype "mRNA"; exon_number "7";
NW_027332215.1	Gnomon	exon	26571031	26571226	.	-	.	gene_id "LOC140743759"; transcript_id "XM_073075319.1"; db_xref "GeneID:140743759"; db_xref "GenBank:XM_073075319.1"; experiment "COORDINATES: polyA evidence [ECO:0006239]"; gene "LOC140743759"; model_evidence "Supporting evidence includes similarity to: 1 Protein"; product "transcription initiation factor TFIID subunit 4-like, transcript variant X4"; transcript_biotype "mRNA"; exon_number "8";
NW_027332215.1	Gnomon	exon	26567597	26567770	.	-	.	gene_id "LOC140743759"; transcript_id "XM_073075319.1"; db_xref "GeneID:140743759"; db_xref "GenBank:XM_073075319.1"; experiment "COORDINATES: polyA evidence [ECO:0006239]"; gene "LOC140743759"; model_evidence "Supporting evidence includes similarity to: 1 Protein"; product "transcription initiation factor TFIID subunit 4-like, transcript variant X4"; transcript_biotype "mRNA"; exon_number "9";
NW_027332215.1	Gnomon	exon	26567081	26567236	.	-	.	gene_id "LOC140743759"; transcript_id "XM_073075319.1"; db_xref "GeneID:140743759"; db_xref "GenBank:XM_073075319.1"; experiment "COORDINATES: polyA evidence [ECO:0006239]"; gene "LOC140743759"; model_evidence "Supporting evidence includes similarity to: 1 Protein"; product "transcription initiation factor TFIID subunit 4-like, transcript variant X4"; transcript_biotype "mRNA"; exon_number "10";
NW_027332215.1	Gnomon	exon	26563739	26565969	.	-	.	gene_id "LOC140743759"; transcript_id "XM_073075319.1"; db_xref "GeneID:140743759"; db_xref "GenBank:XM_073075319.1"; experiment "COORDINATES: polyA evidence [ECO:0006239]"; gene "LOC140743759"; model_evidence "Supporting evidence includes similarity to: 1 Protein"; product "transcription initiation factor TFIID subunit 4-like, transcript variant X4"; transcript_biotype "mRNA"; exon_number "11";
NW_027332215.1	Gnomon	CDS	26602828	26603661	.	-	0	gene_id "LOC140743759"; transcript_id "XM_073075319.1"; db_xref "GeneID:140743759"; db_xref "GenBank:XP_072931420.1"; gbkey "CDS"; gene "LOC140743759"; product "transcription initiation factor TFIID subunit 4-like isoform X4"; protein_id "XP_072931420.1"; exon_number "1";
NW_027332215.1	Gnomon	CDS	26600039	26600203	.	-	0	gene_id "LOC140743759"; transcript_id "XM_073075319.1"; db_xref "GeneID:140743759"; db_xref "GenBank:XP_072931420.1"; gbkey "CDS"; gene "LOC140743759"; product "transcription initiation factor TFIID subunit 4-like isoform X4"; protein_id "XP_072931420.1"; exon_number "2";
NW_027332215.1	Gnomon	CDS	26588986	26589207	.	-	0	gene_id "LOC140743759"; transcript_id "XM_073075319.1"; db_xref "GeneID:140743759"; db_xref "GenBank:XP_072931420.1"; gbkey "CDS"; gene "LOC140743759"; product "transcription initiation factor TFIID subunit 4-like isoform X4"; protein_id "XP_072931420.1"; exon_number "3";
NW_027332215.1	Gnomon	CDS	26578779	26578988	.	-	0	gene_id "LOC140743759"; transcript_id "XM_073075319.1"; db_xref "GeneID:140743759"; db_xref "GenBank:XP_072931420.1"; gbkey "CDS"; gene "LOC140743759"; product "transcription initiation factor TFIID subunit 4-like isoform X4"; protein_id "XP_072931420.1"; exon_number "4";
NW_027332215.1	Gnomon	CDS	26575837	26575977	.	-	0	gene_id "LOC140743759"; transcript_id "XM_073075319.1"; db_xref "GeneID:140743759"; db_xref "GenBank:XP_072931420.1"; gbkey "CDS"; gene "LOC140743759"; product "transcription initiation factor TFIID subunit 4-like isoform X4"; protein_id "XP_072931420.1"; exon_number "5";
NW_027332215.1	Gnomon	CDS	26574205	26574333	.	-	0	gene_id "LOC140743759"; transcript_id "XM_073075319.1"; db_xref "GeneID:140743759"; db_xref "GenBank:XP_072931420.1"; gbkey "CDS"; gene "LOC140743759"; product "transcription initiation factor TFIID subunit 4-like isoform X4"; protein_id "XP_072931420.1"; exon_number "6";
NW_027332215.1	Gnomon	CDS	26571435	26571784	.	-	0	gene_id "LOC140743759"; transcript_id "XM_073075319.1"; db_xref "GeneID:140743759"; db_xref "GenBank:XP_072931420.1"; gbkey "CDS"; gene "LOC140743759"; product "transcription initiation factor TFIID subunit 4-like isoform X4"; protein_id "XP_072931420.1"; exon_number "7";
NW_027332215.1	Gnomon	CDS	26571031	26571226	.	-	1	gene_id "LOC140743759"; transcript_id "XM_073075319.1"; db_xref "GeneID:140743759"; db_xref "GenBank:XP_072931420.1"; gbkey "CDS"; gene "LOC140743759"; product "transcription initiation factor TFIID subunit 4-like isoform X4"; protein_id "XP_072931420.1"; exon_number "8";
NW_027332215.1	Gnomon	CDS	26567597	26567770	.	-	0	gene_id "LOC140743759"; transcript_id "XM_073075319.1"; db_xref "GeneID:140743759"; db_xref "GenBank:XP_072931420.1"; gbkey "CDS"; gene "LOC140743759"; product "transcription initiation factor TFIID subunit 4-like isoform X4"; protein_id "XP_072931420.1"; exon_number "9";
NW_027332215.1	Gnomon	CDS	26567081	26567236	.	-	0	gene_id "LOC140743759"; transcript_id "XM_073075319.1"; db_xref "GeneID:140743759"; db_xref "GenBank:XP_072931420.1"; gbkey "CDS"; gene "LOC140743759"; product "transcription initiation factor TFIID subunit 4-like isoform X4"; protein_id "XP_072931420.1"; exon_number "10";
NW_027332215.1	Gnomon	CDS	26565844	26565969	.	-	0	gene_id "LOC140743759"; transcript_id "XM_073075319.1"; db_xref "GeneID:140743759"; db_xref "GenBank:XP_072931420.1"; gbkey "CDS"; gene "LOC140743759"; product "transcription initiation factor TFIID subunit 4-like isoform X4"; protein_id "XP_072931420.1"; exon_number "11";
NW_027332215.1	Gnomon	start_codon	26603659	26603661	.	-	0	gene_id "LOC140743759"; transcript_id "XM_073075319.1"; db_xref "GeneID:140743759"; db_xref "GenBank:XP_072931420.1"; gbkey "CDS"; gene "LOC140743759"; product "transcription initiation factor TFIID subunit 4-like isoform X4"; protein_id "XP_072931420.1"; exon_number "1";
NW_027332215.1	Gnomon	stop_codon	26565841	26565843	.	-	0	gene_id "LOC140743759"; transcript_id "XM_073075319.1"; db_xref "GeneID:140743759"; db_xref "GenBank:XP_072931420.1"; gbkey "CDS"; gene "LOC140743759"; product "transcription initiation factor TFIID subunit 4-like isoform X4"; protein_id "XP_072931420.1"; exon_number "11";
NW_027332215.1	Gnomon	transcript	26563739	26603954	.	-	.	gene_id "LOC140743759"; transcript_id "XM_073075318.1"; db_xref "GeneID:140743759"; db_xref "GenBank:XM_073075318.1"; experiment "COORDINATES: polyA evidence [ECO:0006239]"; gbkey "mRNA"; gene "LOC140743759"; model_evidence "Supporting evidence includes similarity to: 2 Proteins"; product "transcription initiation factor TFIID subunit 4-like, transcript variant X3"; transcript_biotype "mRNA";
NW_027332215.1	Gnomon	exon	26602828	26603954	.	-	.	gene_id "LOC140743759"; transcript_id "XM_073075318.1"; db_xref "GeneID:140743759"; db_xref "GenBank:XM_073075318.1"; experiment "COORDINATES: polyA evidence [ECO:0006239]"; gene "LOC140743759"; model_evidence "Supporting evidence includes similarity to: 2 Proteins"; product "transcription initiation factor TFIID subunit 4-like, transcript variant X3"; transcript_biotype "mRNA"; exon_number "1";
NW_027332215.1	Gnomon	exon	26600039	26600203	.	-	.	gene_id "LOC140743759"; transcript_id "XM_073075318.1"; db_xref "GeneID:140743759"; db_xref "GenBank:XM_073075318.1"; experiment "COORDINATES: polyA evidence [ECO:0006239]"; gene "LOC140743759"; model_evidence "Supporting evidence includes similarity to: 2 Proteins"; product "transcription initiation factor TFIID subunit 4-like, transcript variant X3"; transcript_biotype "mRNA"; exon_number "2";
NW_027332215.1	Gnomon	exon	26588986	26589207	.	-	.	gene_id "LOC140743759"; transcript_id "XM_073075318.1"; db_xref "GeneID:140743759"; db_xref "GenBank:XM_073075318.1"; experiment "COORDINATES: polyA evidence [ECO:0006239]"; gene "LOC140743759"; model_evidence "Supporting evidence includes similarity to: 2 Proteins"; product "transcription initiation factor TFIID subunit 4-like, transcript variant X3"; transcript_biotype "mRNA"; exon_number "3";
NW_027332215.1	Gnomon	exon	26578779	26578988	.	-	.	gene_id "LOC140743759"; transcript_id "XM_073075318.1"; db_xref "GeneID:140743759"; db_xref "GenBank:XM_073075318.1"; experiment "COORDINATES: polyA evidence [ECO:0006239]"; gene "LOC140743759"; model_evidence "Supporting evidence includes similarity to: 2 Proteins"; product "transcription initiation factor TFIID subunit 4-like, transcript variant X3"; transcript_biotype "mRNA"; exon_number "4";
NW_027332215.1	Gnomon	exon	26575837	26575977	.	-	.	gene_id "LOC140743759"; transcript_id "XM_073075318.1"; db_xref "GeneID:140743759"; db_xref "GenBank:XM_073075318.1"; experiment "COORDINATES: polyA evidence [ECO:0006239]"; gene "LOC140743759"; model_evidence "Supporting evidence includes similarity to: 2 Proteins"; product "transcription initiation factor TFIID subunit 4-like, transcript variant X3"; transcript_biotype "mRNA"; exon_number "5";
NW_027332215.1	Gnomon	exon	26574205	26574333	.	-	.	gene_id "LOC140743759"; transcript_id "XM_073075318.1"; db_xref "GeneID:140743759"; db_xref "GenBank:XM_073075318.1"; experiment "COORDINATES: polyA evidence [ECO:0006239]"; gene "LOC140743759"; model_evidence "Supporting evidence includes similarity to: 2 Proteins"; product "transcription initiation factor TFIID subunit 4-like, transcript variant X3"; transcript_biotype "mRNA"; exon_number "6";
NW_027332215.1	Gnomon	exon	26571435	26571784	.	-	.	gene_id "LOC140743759"; transcript_id "XM_073075318.1"; db_xref "GeneID:140743759"; db_xref "GenBank:XM_073075318.1"; experiment "COORDINATES: polyA evidence [ECO:0006239]"; gene "LOC140743759"; model_evidence "Supporting evidence includes similarity to: 2 Proteins"; product "transcription initiation factor TFIID subunit 4-like, transcript variant X3"; transcript_biotype "mRNA"; exon_number "7";
NW_027332215.1	Gnomon	exon	26571031	26571226	.	-	.	gene_id "LOC140743759"; transcript_id "XM_073075318.1"; db_xref "GeneID:140743759"; db_xref "GenBank:XM_073075318.1"; experiment "COORDINATES: polyA evidence [ECO:0006239]"; gene "LOC140743759"; model_evidence "Supporting evidence includes similarity to: 2 Proteins"; product "transcription initiation factor TFIID subunit 4-like, transcript variant X3"; transcript_biotype "mRNA"; exon_number "8";
NW_027332215.1	Gnomon	exon	26567597	26567770	.	-	.	gene_id "LOC140743759"; transcript_id "XM_073075318.1"; db_xref "GeneID:140743759"; db_xref "GenBank:XM_073075318.1"; experiment "COORDINATES: polyA evidence [ECO:0006239]"; gene "LOC140743759"; model_evidence "Supporting evidence includes similarity to: 2 Proteins"; product "transcription initiation factor TFIID subunit 4-like, transcript variant X3"; transcript_biotype "mRNA"; exon_number "9";
NW_027332215.1	Gnomon	exon	26567081	26567236	.	-	.	gene_id "LOC140743759"; transcript_id "XM_073075318.1"; db_xref "GeneID:140743759"; db_xref "GenBank:XM_073075318.1"; experiment "COORDINATES: polyA evidence [ECO:0006239]"; gene "LOC140743759"; model_evidence "Supporting evidence includes similarity to: 2 Proteins"; product "transcription initiation factor TFIID subunit 4-like, transcript variant X3"; transcript_biotype "mRNA"; exon_number "10";
NW_027332215.1	Gnomon	exon	26563739	26565972	.	-	.	gene_id "LOC140743759"; transcript_id "XM_073075318.1"; db_xref "GeneID:140743759"; db_xref "GenBank:XM_073075318.1"; experiment "COORDINATES: polyA evidence [ECO:0006239]"; gene "LOC140743759"; model_evidence "Supporting evidence includes similarity to: 2 Proteins"; product "transcription initiation factor TFIID subunit 4-like, transcript variant X3"; transcript_biotype "mRNA"; exon_number "11";
NW_027332215.1	Gnomon	CDS	26602828	26603661	.	-	0	gene_id "LOC140743759"; transcript_id "XM_073075318.1"; db_xref "GeneID:140743759"; db_xref "GenBank:XP_072931419.1"; gbkey "CDS"; gene "LOC140743759"; product "transcription initiation factor TFIID subunit 4-like isoform X3"; protein_id "XP_072931419.1"; exon_number "1";
NW_027332215.1	Gnomon	CDS	26600039	26600203	.	-	0	gene_id "LOC140743759"; transcript_id "XM_073075318.1"; db_xref "GeneID:140743759"; db_xref "GenBank:XP_072931419.1"; gbkey "CDS"; gene "LOC140743759"; product "transcription initiation factor TFIID subunit 4-like isoform X3"; protein_id "XP_072931419.1"; exon_number "2";
NW_027332215.1	Gnomon	CDS	26588986	26589207	.	-	0	gene_id "LOC140743759"; transcript_id "XM_073075318.1"; db_xref "GeneID:140743759"; db_xref "GenBank:XP_072931419.1"; gbkey "CDS"; gene "LOC140743759"; product "transcription initiation factor TFIID subunit 4-like isoform X3"; protein_id "XP_072931419.1"; exon_number "3";
NW_027332215.1	Gnomon	CDS	26578779	26578988	.	-	0	gene_id "LOC140743759"; transcript_id "XM_073075318.1"; db_xref "GeneID:140743759"; db_xref "GenBank:XP_072931419.1"; gbkey "CDS"; gene "LOC140743759"; product "transcription initiation factor TFIID subunit 4-like isoform X3"; protein_id "XP_072931419.1"; exon_number "4";
NW_027332215.1	Gnomon	CDS	26575837	26575977	.	-	0	gene_id "LOC140743759"; transcript_id "XM_073075318.1"; db_xref "GeneID:140743759"; db_xref "GenBank:XP_072931419.1"; gbkey "CDS"; gene "LOC140743759"; product "transcription initiation factor TFIID subunit 4-like isoform X3"; protein_id "XP_072931419.1"; exon_number "5";
NW_027332215.1	Gnomon	CDS	26574205	26574333	.	-	0	gene_id "LOC140743759"; transcript_id "XM_073075318.1"; db_xref "GeneID:140743759"; db_xref "GenBank:XP_072931419.1"; gbkey "CDS"; gene "LOC140743759"; product "transcription initiation factor TFIID subunit 4-like isoform X3"; protein_id "XP_072931419.1"; exon_number "6";
NW_027332215.1	Gnomon	CDS	26571435	26571784	.	-	0	gene_id "LOC140743759"; transcript_id "XM_073075318.1"; db_xref "GeneID:140743759"; db_xref "GenBank:XP_072931419.1"; gbkey "CDS"; gene "LOC140743759"; product "transcription initiation factor TFIID subunit 4-like isoform X3"; protein_id "XP_072931419.1"; exon_number "7";
NW_027332215.1	Gnomon	CDS	26571031	26571226	.	-	1	gene_id "LOC140743759"; transcript_id "XM_073075318.1"; db_xref "GeneID:140743759"; db_xref "GenBank:XP_072931419.1"; gbkey "CDS"; gene "LOC140743759"; product "transcription initiation factor TFIID subunit 4-like isoform X3"; protein_id "XP_072931419.1"; exon_number "8";
NW_027332215.1	Gnomon	CDS	26567597	26567770	.	-	0	gene_id "LOC140743759"; transcript_id "XM_073075318.1"; db_xref "GeneID:140743759"; db_xref "GenBank:XP_072931419.1"; gbkey "CDS"; gene "LOC140743759"; product "transcription initiation factor TFIID subunit 4-like isoform X3"; protein_id "XP_072931419.1"; exon_number "9";
NW_027332215.1	Gnomon	CDS	26567081	26567236	.	-	0	gene_id "LOC140743759"; transcript_id "XM_073075318.1"; db_xref "GeneID:140743759"; db_xref "GenBank:XP_072931419.1"; gbkey "CDS"; gene "LOC140743759"; product "transcription initiation factor TFIID subunit 4-like isoform X3"; protein_id "XP_072931419.1"; exon_number "10";
NW_027332215.1	Gnomon	CDS	26565844	26565972	.	-	0	gene_id "LOC140743759"; transcript_id "XM_073075318.1"; db_xref "GeneID:140743759"; db_xref "GenBank:XP_072931419.1"; gbkey "CDS"; gene "LOC140743759"; product "transcription initiation factor TFIID subunit 4-like isoform X3"; protein_id "XP_072931419.1"; exon_number "11";
NW_027332215.1	Gnomon	start_codon	26603659	26603661	.	-	0	gene_id "LOC140743759"; transcript_id "XM_073075318.1"; db_xref "GeneID:140743759"; db_xref "GenBank:XP_072931419.1"; gbkey "CDS"; gene "LOC140743759"; product "transcription initiation factor TFIID subunit 4-like isoform X3"; protein_id "XP_072931419.1"; exon_number "1";
NW_027332215.1	Gnomon	stop_codon	26565841	26565843	.	-	0	gene_id "LOC140743759"; transcript_id "XM_073075318.1"; db_xref "GeneID:140743759"; db_xref "GenBank:XP_072931419.1"; gbkey "CDS"; gene "LOC140743759"; product "transcription initiation factor TFIID subunit 4-like isoform X3"; protein_id "XP_072931419.1"; exon_number "11";
NW_027332215.1	Gnomon	transcript	26563739	26603952	.	-	.	gene_id "LOC140743759"; transcript_id "XM_073075323.1"; db_xref "GeneID:140743759"; db_xref "GenBank:XM_073075323.1"; experiment "COORDINATES: polyA evidence [ECO:0006239]"; gbkey "mRNA"; gene "LOC140743759"; model_evidence "Supporting evidence includes similarity to: 4 Proteins"; product "transcription initiation factor TFIID subunit 4-like, transcript variant X7"; transcript_biotype "mRNA";
NW_027332215.1	Gnomon	exon	26602828	26603952	.	-	.	gene_id "LOC140743759"; transcript_id "XM_073075323.1"; db_xref "GeneID:140743759"; db_xref "GenBank:XM_073075323.1"; experiment "COORDINATES: polyA evidence [ECO:0006239]"; gene "LOC140743759"; model_evidence "Supporting evidence includes similarity to: 4 Proteins"; product "transcription initiation factor TFIID subunit 4-like, transcript variant X7"; transcript_biotype "mRNA"; exon_number "1";
NW_027332215.1	Gnomon	exon	26600039	26600203	.	-	.	gene_id "LOC140743759"; transcript_id "XM_073075323.1"; db_xref "GeneID:140743759"; db_xref "GenBank:XM_073075323.1"; experiment "COORDINATES: polyA evidence [ECO:0006239]"; gene "LOC140743759"; model_evidence "Supporting evidence includes similarity to: 4 Proteins"; product "transcription initiation factor TFIID subunit 4-like, transcript variant X7"; transcript_biotype "mRNA"; exon_number "2";
NW_027332215.1	Gnomon	exon	26588986	26589207	.	-	.	gene_id "LOC140743759"; transcript_id "XM_073075323.1"; db_xref "GeneID:140743759"; db_xref "GenBank:XM_073075323.1"; experiment "COORDINATES: polyA evidence [ECO:0006239]"; gene "LOC140743759"; model_evidence "Supporting evidence includes similarity to: 4 Proteins"; product "transcription initiation factor TFIID subunit 4-like, transcript variant X7"; transcript_biotype "mRNA"; exon_number "3";
NW_027332215.1	Gnomon	exon	26578779	26578988	.	-	.	gene_id "LOC140743759"; transcript_id "XM_073075323.1"; db_xref "GeneID:140743759"; db_xref "GenBank:XM_073075323.1"; experiment "COORDINATES: polyA evidence [ECO:0006239]"; gene "LOC140743759"; model_evidence "Supporting evidence includes similarity to: 4 Proteins"; product "transcription initiation factor TFIID subunit 4-like, transcript variant X7"; transcript_biotype "mRNA"; exon_number "4";
NW_027332215.1	Gnomon	exon	26575837	26575977	.	-	.	gene_id "LOC140743759"; transcript_id "XM_073075323.1"; db_xref "GeneID:140743759"; db_xref "GenBank:XM_073075323.1"; experiment "COORDINATES: polyA evidence [ECO:0006239]"; gene "LOC140743759"; model_evidence "Supporting evidence includes similarity to: 4 Proteins"; product "transcription initiation factor TFIID subunit 4-like, transcript variant X7"; transcript_biotype "mRNA"; exon_number "5";
NW_027332215.1	Gnomon	exon	26571435	26571784	.	-	.	gene_id "LOC140743759"; transcript_id "XM_073075323.1"; db_xref "GeneID:140743759"; db_xref "GenBank:XM_073075323.1"; experiment "COORDINATES: polyA evidence [ECO:0006239]"; gene "LOC140743759"; model_evidence "Supporting evidence includes similarity to: 4 Proteins"; product "transcription initiation factor TFIID subunit 4-like, transcript variant X7"; transcript_biotype "mRNA"; exon_number "6";
NW_027332215.1	Gnomon	exon	26571031	26571226	.	-	.	gene_id "LOC140743759"; transcript_id "XM_073075323.1"; db_xref "GeneID:140743759"; db_xref "GenBank:XM_073075323.1"; experiment "COORDINATES: polyA evidence [ECO:0006239]"; gene "LOC140743759"; model_evidence "Supporting evidence includes similarity to: 4 Proteins"; product "transcription initiation factor TFIID subunit 4-like, transcript variant X7"; transcript_biotype "mRNA"; exon_number "7";
NW_027332215.1	Gnomon	exon	26567597	26567770	.	-	.	gene_id "LOC140743759"; transcript_id "XM_073075323.1"; db_xref "GeneID:140743759"; db_xref "GenBank:XM_073075323.1"; experiment "COORDINATES: polyA evidence [ECO:0006239]"; gene "LOC140743759"; model_evidence "Supporting evidence includes similarity to: 4 Proteins"; product "transcription initiation factor TFIID subunit 4-like, transcript variant X7"; transcript_biotype "mRNA"; exon_number "8";
NW_027332215.1	Gnomon	exon	26567081	26567236	.	-	.	gene_id "LOC140743759"; transcript_id "XM_073075323.1"; db_xref "GeneID:140743759"; db_xref "GenBank:XM_073075323.1"; experiment "COORDINATES: polyA evidence [ECO:0006239]"; gene "LOC140743759"; model_evidence "Supporting evidence includes similarity to: 4 Proteins"; product "transcription initiation factor TFIID subunit 4-like, transcript variant X7"; transcript_biotype "mRNA"; exon_number "9";
NW_027332215.1	Gnomon	exon	26563739	26565969	.	-	.	gene_id "LOC140743759"; transcript_id "XM_073075323.1"; db_xref "GeneID:140743759"; db_xref "GenBank:XM_073075323.1"; experiment "COORDINATES: polyA evidence [ECO:0006239]"; gene "LOC140743759"; model_evidence "Supporting evidence includes similarity to: 4 Proteins"; product "transcription initiation factor TFIID subunit 4-like, transcript variant X7"; transcript_biotype "mRNA"; exon_number "10";
NW_027332215.1	Gnomon	CDS	26602828	26603661	.	-	0	gene_id "LOC140743759"; transcript_id "XM_073075323.1"; db_xref "GeneID:140743759"; db_xref "GenBank:XP_072931424.1"; gbkey "CDS"; gene "LOC140743759"; product "transcription initiation factor TFIID subunit 4-like isoform X7"; protein_id "XP_072931424.1"; exon_number "1";
NW_027332215.1	Gnomon	CDS	26600039	26600203	.	-	0	gene_id "LOC140743759"; transcript_id "XM_073075323.1"; db_xref "GeneID:140743759"; db_xref "GenBank:XP_072931424.1"; gbkey "CDS"; gene "LOC140743759"; product "transcription initiation factor TFIID subunit 4-like isoform X7"; protein_id "XP_072931424.1"; exon_number "2";
NW_027332215.1	Gnomon	CDS	26588986	26589207	.	-	0	gene_id "LOC140743759"; transcript_id "XM_073075323.1"; db_xref "GeneID:140743759"; db_xref "GenBank:XP_072931424.1"; gbkey "CDS"; gene "LOC140743759"; product "transcription initiation factor TFIID subunit 4-like isoform X7"; protein_id "XP_072931424.1"; exon_number "3";
NW_027332215.1	Gnomon	CDS	26578779	26578988	.	-	0	gene_id "LOC140743759"; transcript_id "XM_073075323.1"; db_xref "GeneID:140743759"; db_xref "GenBank:XP_072931424.1"; gbkey "CDS"; gene "LOC140743759"; product "transcription initiation factor TFIID subunit 4-like isoform X7"; protein_id "XP_072931424.1"; exon_number "4";
NW_027332215.1	Gnomon	CDS	26575837	26575977	.	-	0	gene_id "LOC140743759"; transcript_id "XM_073075323.1"; db_xref "GeneID:140743759"; db_xref "GenBank:XP_072931424.1"; gbkey "CDS"; gene "LOC140743759"; product "transcription initiation factor TFIID subunit 4-like isoform X7"; protein_id "XP_072931424.1"; exon_number "5";
NW_027332215.1	Gnomon	CDS	26571435	26571784	.	-	0	gene_id "LOC140743759"; transcript_id "XM_073075323.1"; db_xref "GeneID:140743759"; db_xref "GenBank:XP_072931424.1"; gbkey "CDS"; gene "LOC140743759"; product "transcription initiation factor TFIID subunit 4-like isoform X7"; protein_id "XP_072931424.1"; exon_number "6";
NW_027332215.1	Gnomon	CDS	26571031	26571226	.	-	1	gene_id "LOC140743759"; transcript_id "XM_073075323.1"; db_xref "GeneID:140743759"; db_xref "GenBank:XP_072931424.1"; gbkey "CDS"; gene "LOC140743759"; product "transcription initiation factor TFIID subunit 4-like isoform X7"; protein_id "XP_072931424.1"; exon_number "7";
NW_027332215.1	Gnomon	CDS	26567597	26567770	.	-	0	gene_id "LOC140743759"; transcript_id "XM_073075323.1"; db_xref "GeneID:140743759"; db_xref "GenBank:XP_072931424.1"; gbkey "CDS"; gene "LOC140743759"; product "transcription initiation factor TFIID subunit 4-like isoform X7"; protein_id "XP_072931424.1"; exon_number "8";
NW_027332215.1	Gnomon	CDS	26567081	26567236	.	-	0	gene_id "LOC140743759"; transcript_id "XM_073075323.1"; db_xref "GeneID:140743759"; db_xref "GenBank:XP_072931424.1"; gbkey "CDS"; gene "LOC140743759"; product "transcription initiation factor TFIID subunit 4-like isoform X7"; protein_id "XP_072931424.1"; exon_number "9";
NW_027332215.1	Gnomon	CDS	26565844	26565969	.	-	0	gene_id "LOC140743759"; transcript_id "XM_073075323.1"; db_xref "GeneID:140743759"; db_xref "GenBank:XP_072931424.1"; gbkey "CDS"; gene "LOC140743759"; product "transcription initiation factor TFIID subunit 4-like isoform X7"; protein_id "XP_072931424.1"; exon_number "10";
NW_027332215.1	Gnomon	start_codon	26603659	26603661	.	-	0	gene_id "LOC140743759"; transcript_id "XM_073075323.1"; db_xref "GeneID:140743759"; db_xref "GenBank:XP_072931424.1"; gbkey "CDS"; gene "LOC140743759"; product "transcription initiation factor TFIID subunit 4-like isoform X7"; protein_id "XP_072931424.1"; exon_number "1";
NW_027332215.1	Gnomon	stop_codon	26565841	26565843	.	-	0	gene_id "LOC140743759"; transcript_id "XM_073075323.1"; db_xref "GeneID:140743759"; db_xref "GenBank:XP_072931424.1"; gbkey "CDS"; gene "LOC140743759"; product "transcription initiation factor TFIID subunit 4-like isoform X7"; protein_id "XP_072931424.1"; exon_number "10";
NW_027332215.1	Gnomon	transcript	26563739	26603952	.	-	.	gene_id "LOC140743759"; transcript_id "XM_073075322.1"; db_xref "GeneID:140743759"; db_xref "GenBank:XM_073075322.1"; experiment "COORDINATES: polyA evidence [ECO:0006239]"; gbkey "mRNA"; gene "LOC140743759"; model_evidence "Supporting evidence includes similarity to: 2 Proteins"; product "transcription initiation factor TFIID subunit 4-like, transcript variant X6"; transcript_biotype "mRNA";
NW_027332215.1	Gnomon	exon	26602828	26603952	.	-	.	gene_id "LOC140743759"; transcript_id "XM_073075322.1"; db_xref "GeneID:140743759"; db_xref "GenBank:XM_073075322.1"; experiment "COORDINATES: polyA evidence [ECO:0006239]"; gene "LOC140743759"; model_evidence "Supporting evidence includes similarity to: 2 Proteins"; product "transcription initiation factor TFIID subunit 4-like, transcript variant X6"; transcript_biotype "mRNA"; exon_number "1";
NW_027332215.1	Gnomon	exon	26600039	26600203	.	-	.	gene_id "LOC140743759"; transcript_id "XM_073075322.1"; db_xref "GeneID:140743759"; db_xref "GenBank:XM_073075322.1"; experiment "COORDINATES: polyA evidence [ECO:0006239]"; gene "LOC140743759"; model_evidence "Supporting evidence includes similarity to: 2 Proteins"; product "transcription initiation factor TFIID subunit 4-like, transcript variant X6"; transcript_biotype "mRNA"; exon_number "2";
NW_027332215.1	Gnomon	exon	26588986	26589207	.	-	.	gene_id "LOC140743759"; transcript_id "XM_073075322.1"; db_xref "GeneID:140743759"; db_xref "GenBank:XM_073075322.1"; experiment "COORDINATES: polyA evidence [ECO:0006239]"; gene "LOC140743759"; model_evidence "Supporting evidence includes similarity to: 2 Proteins"; product "transcription initiation factor TFIID subunit 4-like, transcript variant X6"; transcript_biotype "mRNA"; exon_number "3";
NW_027332215.1	Gnomon	exon	26578779	26578988	.	-	.	gene_id "LOC140743759"; transcript_id "XM_073075322.1"; db_xref "GeneID:140743759"; db_xref "GenBank:XM_073075322.1"; experiment "COORDINATES: polyA evidence [ECO:0006239]"; gene "LOC140743759"; model_evidence "Supporting evidence includes similarity to: 2 Proteins"; product "transcription initiation factor TFIID subunit 4-like, transcript variant X6"; transcript_biotype "mRNA"; exon_number "4";
NW_027332215.1	Gnomon	exon	26575837	26575977	.	-	.	gene_id "LOC140743759"; transcript_id "XM_073075322.1"; db_xref "GeneID:140743759"; db_xref "GenBank:XM_073075322.1"; experiment "COORDINATES: polyA evidence [ECO:0006239]"; gene "LOC140743759"; model_evidence "Supporting evidence includes similarity to: 2 Proteins"; product "transcription initiation factor TFIID subunit 4-like, transcript variant X6"; transcript_biotype "mRNA"; exon_number "5";
NW_027332215.1	Gnomon	exon	26571435	26571784	.	-	.	gene_id "LOC140743759"; transcript_id "XM_073075322.1"; db_xref "GeneID:140743759"; db_xref "GenBank:XM_073075322.1"; experiment "COORDINATES: polyA evidence [ECO:0006239]"; gene "LOC140743759"; model_evidence "Supporting evidence includes similarity to: 2 Proteins"; product "transcription initiation factor TFIID subunit 4-like, transcript variant X6"; transcript_biotype "mRNA"; exon_number "6";
NW_027332215.1	Gnomon	exon	26571031	26571226	.	-	.	gene_id "LOC140743759"; transcript_id "XM_073075322.1"; db_xref "GeneID:140743759"; db_xref "GenBank:XM_073075322.1"; experiment "COORDINATES: polyA evidence [ECO:0006239]"; gene "LOC140743759"; model_evidence "Supporting evidence includes similarity to: 2 Proteins"; product "transcription initiation factor TFIID subunit 4-like, transcript variant X6"; transcript_biotype "mRNA"; exon_number "7";
NW_027332215.1	Gnomon	exon	26567597	26567770	.	-	.	gene_id "LOC140743759"; transcript_id "XM_073075322.1"; db_xref "GeneID:140743759"; db_xref "GenBank:XM_073075322.1"; experiment "COORDINATES: polyA evidence [ECO:0006239]"; gene "LOC140743759"; model_evidence "Supporting evidence includes similarity to: 2 Proteins"; product "transcription initiation factor TFIID subunit 4-like, transcript variant X6"; transcript_biotype "mRNA"; exon_number "8";
NW_027332215.1	Gnomon	exon	26567081	26567236	.	-	.	gene_id "LOC140743759"; transcript_id "XM_073075322.1"; db_xref "GeneID:140743759"; db_xref "GenBank:XM_073075322.1"; experiment "COORDINATES: polyA evidence [ECO:0006239]"; gene "LOC140743759"; model_evidence "Supporting evidence includes similarity to: 2 Proteins"; product "transcription initiation factor TFIID subunit 4-like, transcript variant X6"; transcript_biotype "mRNA"; exon_number "9";
NW_027332215.1	Gnomon	exon	26563739	26565972	.	-	.	gene_id "LOC140743759"; transcript_id "XM_073075322.1"; db_xref "GeneID:140743759"; db_xref "GenBank:XM_073075322.1"; experiment "COORDINATES: polyA evidence [ECO:0006239]"; gene "LOC140743759"; model_evidence "Supporting evidence includes similarity to: 2 Proteins"; product "transcription initiation factor TFIID subunit 4-like, transcript variant X6"; transcript_biotype "mRNA"; exon_number "10";
NW_027332215.1	Gnomon	CDS	26602828	26603661	.	-	0	gene_id "LOC140743759"; transcript_id "XM_073075322.1"; db_xref "GeneID:140743759"; db_xref "GenBank:XP_072931423.1"; gbkey "CDS"; gene "LOC140743759"; product "transcription initiation factor TFIID subunit 4-like isoform X6"; protein_id "XP_072931423.1"; exon_number "1";
NW_027332215.1	Gnomon	CDS	26600039	26600203	.	-	0	gene_id "LOC140743759"; transcript_id "XM_073075322.1"; db_xref "GeneID:140743759"; db_xref "GenBank:XP_072931423.1"; gbkey "CDS"; gene "LOC140743759"; product "transcription initiation factor TFIID subunit 4-like isoform X6"; protein_id "XP_072931423.1"; exon_number "2";
NW_027332215.1	Gnomon	CDS	26588986	26589207	.	-	0	gene_id "LOC140743759"; transcript_id "XM_073075322.1"; db_xref "GeneID:140743759"; db_xref "GenBank:XP_072931423.1"; gbkey "CDS"; gene "LOC140743759"; product "transcription initiation factor TFIID subunit 4-like isoform X6"; protein_id "XP_072931423.1"; exon_number "3";
NW_027332215.1	Gnomon	CDS	26578779	26578988	.	-	0	gene_id "LOC140743759"; transcript_id "XM_073075322.1"; db_xref "GeneID:140743759"; db_xref "GenBank:XP_072931423.1"; gbkey "CDS"; gene "LOC140743759"; product "transcription initiation factor TFIID subunit 4-like isoform X6"; protein_id "XP_072931423.1"; exon_number "4";
NW_027332215.1	Gnomon	CDS	26575837	26575977	.	-	0	gene_id "LOC140743759"; transcript_id "XM_073075322.1"; db_xref "GeneID:140743759"; db_xref "GenBank:XP_072931423.1"; gbkey "CDS"; gene "LOC140743759"; product "transcription initiation factor TFIID subunit 4-like isoform X6"; protein_id "XP_072931423.1"; exon_number "5";
NW_027332215.1	Gnomon	CDS	26571435	26571784	.	-	0	gene_id "LOC140743759"; transcript_id "XM_073075322.1"; db_xref "GeneID:140743759"; db_xref "GenBank:XP_072931423.1"; gbkey "CDS"; gene "LOC140743759"; product "transcription initiation factor TFIID subunit 4-like isoform X6"; protein_id "XP_072931423.1"; exon_number "6";
NW_027332215.1	Gnomon	CDS	26571031	26571226	.	-	1	gene_id "LOC140743759"; transcript_id "XM_073075322.1"; db_xref "GeneID:140743759"; db_xref "GenBank:XP_072931423.1"; gbkey "CDS"; gene "LOC140743759"; product "transcription initiation factor TFIID subunit 4-like isoform X6"; protein_id "XP_072931423.1"; exon_number "7";
NW_027332215.1	Gnomon	CDS	26567597	26567770	.	-	0	gene_id "LOC140743759"; transcript_id "XM_073075322.1"; db_xref "GeneID:140743759"; db_xref "GenBank:XP_072931423.1"; gbkey "CDS"; gene "LOC140743759"; product "transcription initiation factor TFIID subunit 4-like isoform X6"; protein_id "XP_072931423.1"; exon_number "8";
NW_027332215.1	Gnomon	CDS	26567081	26567236	.	-	0	gene_id "LOC140743759"; transcript_id "XM_073075322.1"; db_xref "GeneID:140743759"; db_xref "GenBank:XP_072931423.1"; gbkey "CDS"; gene "LOC140743759"; product "transcription initiation factor TFIID subunit 4-like isoform X6"; protein_id "XP_072931423.1"; exon_number "9";
NW_027332215.1	Gnomon	CDS	26565844	26565972	.	-	0	gene_id "LOC140743759"; transcript_id "XM_073075322.1"; db_xref "GeneID:140743759"; db_xref "GenBank:XP_072931423.1"; gbkey "CDS"; gene "LOC140743759"; product "transcription initiation factor TFIID subunit 4-like isoform X6"; protein_id "XP_072931423.1"; exon_number "10";
NW_027332215.1	Gnomon	start_codon	26603659	26603661	.	-	0	gene_id "LOC140743759"; transcript_id "XM_073075322.1"; db_xref "GeneID:140743759"; db_xref "GenBank:XP_072931423.1"; gbkey "CDS"; gene "LOC140743759"; product "transcription initiation factor TFIID subunit 4-like isoform X6"; protein_id "XP_072931423.1"; exon_number "1";
NW_027332215.1	Gnomon	stop_codon	26565841	26565843	.	-	0	gene_id "LOC140743759"; transcript_id "XM_073075322.1"; db_xref "GeneID:140743759"; db_xref "GenBank:XP_072931423.1"; gbkey "CDS"; gene "LOC140743759"; product "transcription initiation factor TFIID subunit 4-like isoform X6"; protein_id "XP_072931423.1"; exon_number "10";
NW_027332215.1	Gnomon	gene	26611297	26647600	.	+	.	gene_id "ClC-c"; transcript_id ""; db_xref "GeneID:140743761"; description "chloride channel protein 3"; gbkey "Gene"; gene "ClC-c"; gene_biotype "protein_coding";
NW_027332215.1	Gnomon	transcript	26611297	26647600	.	+	.	gene_id "ClC-c"; transcript_id "XM_073075325.1"; db_xref "GeneID:140743761"; db_xref "GenBank:XM_073075325.1"; experiment "COORDINATES: polyA evidence [ECO:0006239]"; gbkey "mRNA"; gene "ClC-c"; model_evidence "Supporting evidence includes similarity to: 10 Proteins"; product "chloride channel protein 3, transcript variant X2"; transcript_biotype "mRNA";
NW_027332215.1	Gnomon	exon	26611297	26611527	.	+	.	gene_id "ClC-c"; transcript_id "XM_073075325.1"; db_xref "GeneID:140743761"; db_xref "GenBank:XM_073075325.1"; experiment "COORDINATES: polyA evidence [ECO:0006239]"; gene "ClC-c"; model_evidence "Supporting evidence includes similarity to: 10 Proteins"; product "chloride channel protein 3, transcript variant X2"; transcript_biotype "mRNA"; exon_number "1";
NW_027332215.1	Gnomon	exon	26612637	26612711	.	+	.	gene_id "ClC-c"; transcript_id "XM_073075325.1"; db_xref "GeneID:140743761"; db_xref "GenBank:XM_073075325.1"; experiment "COORDINATES: polyA evidence [ECO:0006239]"; gene "ClC-c"; model_evidence "Supporting evidence includes similarity to: 10 Proteins"; product "chloride channel protein 3, transcript variant X2"; transcript_biotype "mRNA"; exon_number "2";
NW_027332215.1	Gnomon	exon	26623844	26624009	.	+	.	gene_id "ClC-c"; transcript_id "XM_073075325.1"; db_xref "GeneID:140743761"; db_xref "GenBank:XM_073075325.1"; experiment "COORDINATES: polyA evidence [ECO:0006239]"; gene "ClC-c"; model_evidence "Supporting evidence includes similarity to: 10 Proteins"; product "chloride channel protein 3, transcript variant X2"; transcript_biotype "mRNA"; exon_number "3";
NW_027332215.1	Gnomon	exon	26624637	26624669	.	+	.	gene_id "ClC-c"; transcript_id "XM_073075325.1"; db_xref "GeneID:140743761"; db_xref "GenBank:XM_073075325.1"; experiment "COORDINATES: polyA evidence [ECO:0006239]"; gene "ClC-c"; model_evidence "Supporting evidence includes similarity to: 10 Proteins"; product "chloride channel protein 3, transcript variant X2"; transcript_biotype "mRNA"; exon_number "4";
NW_027332215.1	Gnomon	exon	26630536	26630675	.	+	.	gene_id "ClC-c"; transcript_id "XM_073075325.1"; db_xref "GeneID:140743761"; db_xref "GenBank:XM_073075325.1"; experiment "COORDINATES: polyA evidence [ECO:0006239]"; gene "ClC-c"; model_evidence "Supporting evidence includes similarity to: 10 Proteins"; product "chloride channel protein 3, transcript variant X2"; transcript_biotype "mRNA"; exon_number "5";
NW_027332215.1	Gnomon	exon	26631272	26631475	.	+	.	gene_id "ClC-c"; transcript_id "XM_073075325.1"; db_xref "GeneID:140743761"; db_xref "GenBank:XM_073075325.1"; experiment "COORDINATES: polyA evidence [ECO:0006239]"; gene "ClC-c"; model_evidence "Supporting evidence includes similarity to: 10 Proteins"; product "chloride channel protein 3, transcript variant X2"; transcript_biotype "mRNA"; exon_number "6";
NW_027332215.1	Gnomon	exon	26632595	26632745	.	+	.	gene_id "ClC-c"; transcript_id "XM_073075325.1"; db_xref "GeneID:140743761"; db_xref "GenBank:XM_073075325.1"; experiment "COORDINATES: polyA evidence [ECO:0006239]"; gene "ClC-c"; model_evidence "Supporting evidence includes similarity to: 10 Proteins"; product "chloride channel protein 3, transcript variant X2"; transcript_biotype "mRNA"; exon_number "7";
NW_027332215.1	Gnomon	exon	26633497	26633655	.	+	.	gene_id "ClC-c"; transcript_id "XM_073075325.1"; db_xref "GeneID:140743761"; db_xref "GenBank:XM_073075325.1"; experiment "COORDINATES: polyA evidence [ECO:0006239]"; gene "ClC-c"; model_evidence "Supporting evidence includes similarity to: 10 Proteins"; product "chloride channel protein 3, transcript variant X2"; transcript_biotype "mRNA"; exon_number "8";
NW_027332215.1	Gnomon	exon	26634091	26634230	.	+	.	gene_id "ClC-c"; transcript_id "XM_073075325.1"; db_xref "GeneID:140743761"; db_xref "GenBank:XM_073075325.1"; experiment "COORDINATES: polyA evidence [ECO:0006239]"; gene "ClC-c"; model_evidence "Supporting evidence includes similarity to: 10 Proteins"; product "chloride channel protein 3, transcript variant X2"; transcript_biotype "mRNA"; exon_number "9";
NW_027332215.1	Gnomon	exon	26635073	26635255	.	+	.	gene_id "ClC-c"; transcript_id "XM_073075325.1"; db_xref "GeneID:140743761"; db_xref "GenBank:XM_073075325.1"; experiment "COORDINATES: polyA evidence [ECO:0006239]"; gene "ClC-c"; model_evidence "Supporting evidence includes similarity to: 10 Proteins"; product "chloride channel protein 3, transcript variant X2"; transcript_biotype "mRNA"; exon_number "10";
NW_027332215.1	Gnomon	exon	26635482	26635696	.	+	.	gene_id "ClC-c"; transcript_id "XM_073075325.1"; db_xref "GeneID:140743761"; db_xref "GenBank:XM_073075325.1"; experiment "COORDINATES: polyA evidence [ECO:0006239]"; gene "ClC-c"; model_evidence "Supporting evidence includes similarity to: 10 Proteins"; product "chloride channel protein 3, transcript variant X2"; transcript_biotype "mRNA"; exon_number "11";
NW_027332215.1	Gnomon	exon	26636062	26636270	.	+	.	gene_id "ClC-c"; transcript_id "XM_073075325.1"; db_xref "GeneID:140743761"; db_xref "GenBank:XM_073075325.1"; experiment "COORDINATES: polyA evidence [ECO:0006239]"; gene "ClC-c"; model_evidence "Supporting evidence includes similarity to: 10 Proteins"; product "chloride channel protein 3, transcript variant X2"; transcript_biotype "mRNA"; exon_number "12";
NW_027332215.1	Gnomon	exon	26636379	26636519	.	+	.	gene_id "ClC-c"; transcript_id "XM_073075325.1"; db_xref "GeneID:140743761"; db_xref "GenBank:XM_073075325.1"; experiment "COORDINATES: polyA evidence [ECO:0006239]"; gene "ClC-c"; model_evidence "Supporting evidence includes similarity to: 10 Proteins"; product "chloride channel protein 3, transcript variant X2"; transcript_biotype "mRNA"; exon_number "13";
NW_027332215.1	Gnomon	exon	26636773	26636983	.	+	.	gene_id "ClC-c"; transcript_id "XM_073075325.1"; db_xref "GeneID:140743761"; db_xref "GenBank:XM_073075325.1"; experiment "COORDINATES: polyA evidence [ECO:0006239]"; gene "ClC-c"; model_evidence "Supporting evidence includes similarity to: 10 Proteins"; product "chloride channel protein 3, transcript variant X2"; transcript_biotype "mRNA"; exon_number "14";
NW_027332215.1	Gnomon	exon	26640982	26641145	.	+	.	gene_id "ClC-c"; transcript_id "XM_073075325.1"; db_xref "GeneID:140743761"; db_xref "GenBank:XM_073075325.1"; experiment "COORDINATES: polyA evidence [ECO:0006239]"; gene "ClC-c"; model_evidence "Supporting evidence includes similarity to: 10 Proteins"; product "chloride channel protein 3, transcript variant X2"; transcript_biotype "mRNA"; exon_number "15";
NW_027332215.1	Gnomon	exon	26641571	26641781	.	+	.	gene_id "ClC-c"; transcript_id "XM_073075325.1"; db_xref "GeneID:140743761"; db_xref "GenBank:XM_073075325.1"; experiment "COORDINATES: polyA evidence [ECO:0006239]"; gene "ClC-c"; model_evidence "Supporting evidence includes similarity to: 10 Proteins"; product "chloride channel protein 3, transcript variant X2"; transcript_biotype "mRNA"; exon_number "16";
NW_027332215.1	Gnomon	exon	26642582	26647600	.	+	.	gene_id "ClC-c"; transcript_id "XM_073075325.1"; db_xref "GeneID:140743761"; db_xref "GenBank:XM_073075325.1"; experiment "COORDINATES: polyA evidence [ECO:0006239]"; gene "ClC-c"; model_evidence "Supporting evidence includes similarity to: 10 Proteins"; product "chloride channel protein 3, transcript variant X2"; transcript_biotype "mRNA"; exon_number "17";
NW_027332215.1	Gnomon	CDS	26612643	26612711	.	+	0	gene_id "ClC-c"; transcript_id "XM_073075325.1"; db_xref "GeneID:140743761"; db_xref "GenBank:XP_072931426.1"; gbkey "CDS"; gene "ClC-c"; product "H(+)/Cl(-) exchange transporter 5 isoform X2"; protein_id "XP_072931426.1"; exon_number "2";
NW_027332215.1	Gnomon	CDS	26623844	26624009	.	+	0	gene_id "ClC-c"; transcript_id "XM_073075325.1"; db_xref "GeneID:140743761"; db_xref "GenBank:XP_072931426.1"; gbkey "CDS"; gene "ClC-c"; product "H(+)/Cl(-) exchange transporter 5 isoform X2"; protein_id "XP_072931426.1"; exon_number "3";
NW_027332215.1	Gnomon	CDS	26624637	26624669	.	+	2	gene_id "ClC-c"; transcript_id "XM_073075325.1"; db_xref "GeneID:140743761"; db_xref "GenBank:XP_072931426.1"; gbkey "CDS"; gene "ClC-c"; product "H(+)/Cl(-) exchange transporter 5 isoform X2"; protein_id "XP_072931426.1"; exon_number "4";
NW_027332215.1	Gnomon	CDS	26630536	26630675	.	+	2	gene_id "ClC-c"; transcript_id "XM_073075325.1"; db_xref "GeneID:140743761"; db_xref "GenBank:XP_072931426.1"; gbkey "CDS"; gene "ClC-c"; product "H(+)/Cl(-) exchange transporter 5 isoform X2"; protein_id "XP_072931426.1"; exon_number "5";
NW_027332215.1	Gnomon	CDS	26631272	26631475	.	+	0	gene_id "ClC-c"; transcript_id "XM_073075325.1"; db_xref "GeneID:140743761"; db_xref "GenBank:XP_072931426.1"; gbkey "CDS"; gene "ClC-c"; product "H(+)/Cl(-) exchange transporter 5 isoform X2"; protein_id "XP_072931426.1"; exon_number "6";
NW_027332215.1	Gnomon	CDS	26632595	26632745	.	+	0	gene_id "ClC-c"; transcript_id "XM_073075325.1"; db_xref "GeneID:140743761"; db_xref "GenBank:XP_072931426.1"; gbkey "CDS"; gene "ClC-c"; product "H(+)/Cl(-) exchange transporter 5 isoform X2"; protein_id "XP_072931426.1"; exon_number "7";
NW_027332215.1	Gnomon	CDS	26633497	26633655	.	+	2	gene_id "ClC-c"; transcript_id "XM_073075325.1"; db_xref "GeneID:140743761"; db_xref "GenBank:XP_072931426.1"; gbkey "CDS"; gene "ClC-c"; product "H(+)/Cl(-) exchange transporter 5 isoform X2"; protein_id "XP_072931426.1"; exon_number "8";
NW_027332215.1	Gnomon	CDS	26634091	26634230	.	+	2	gene_id "ClC-c"; transcript_id "XM_073075325.1"; db_xref "GeneID:140743761"; db_xref "GenBank:XP_072931426.1"; gbkey "CDS"; gene "ClC-c"; product "H(+)/Cl(-) exchange transporter 5 isoform X2"; protein_id "XP_072931426.1"; exon_number "9";
NW_027332215.1	Gnomon	CDS	26635073	26635255	.	+	0	gene_id "ClC-c"; transcript_id "XM_073075325.1"; db_xref "GeneID:140743761"; db_xref "GenBank:XP_072931426.1"; gbkey "CDS"; gene "ClC-c"; product "H(+)/Cl(-) exchange transporter 5 isoform X2"; protein_id "XP_072931426.1"; exon_number "10";
NW_027332215.1	Gnomon	CDS	26635482	26635696	.	+	0	gene_id "ClC-c"; transcript_id "XM_073075325.1"; db_xref "GeneID:140743761"; db_xref "GenBank:XP_072931426.1"; gbkey "CDS"; gene "ClC-c"; product "H(+)/Cl(-) exchange transporter 5 isoform X2"; protein_id "XP_072931426.1"; exon_number "11";
NW_027332215.1	Gnomon	CDS	26636062	26636270	.	+	1	gene_id "ClC-c"; transcript_id "XM_073075325.1"; db_xref "GeneID:140743761"; db_xref "GenBank:XP_072931426.1"; gbkey "CDS"; gene "ClC-c"; product "H(+)/Cl(-) exchange transporter 5 isoform X2"; protein_id "XP_072931426.1"; exon_number "12";
NW_027332215.1	Gnomon	CDS	26636379	26636519	.	+	2	gene_id "ClC-c"; transcript_id "XM_073075325.1"; db_xref "GeneID:140743761"; db_xref "GenBank:XP_072931426.1"; gbkey "CDS"; gene "ClC-c"; product "H(+)/Cl(-) exchange transporter 5 isoform X2"; protein_id "XP_072931426.1"; exon_number "13";
NW_027332215.1	Gnomon	CDS	26636773	26636983	.	+	2	gene_id "ClC-c"; transcript_id "XM_073075325.1"; db_xref "GeneID:140743761"; db_xref "GenBank:XP_072931426.1"; gbkey "CDS"; gene "ClC-c"; product "H(+)/Cl(-) exchange transporter 5 isoform X2"; protein_id "XP_072931426.1"; exon_number "14";
NW_027332215.1	Gnomon	CDS	26640982	26641145	.	+	1	gene_id "ClC-c"; transcript_id "XM_073075325.1"; db_xref "GeneID:140743761"; db_xref "GenBank:XP_072931426.1"; gbkey "CDS"; gene "ClC-c"; product "H(+)/Cl(-) exchange transporter 5 isoform X2"; protein_id "XP_072931426.1"; exon_number "15";
NW_027332215.1	Gnomon	CDS	26641571	26641781	.	+	2	gene_id "ClC-c"; transcript_id "XM_073075325.1"; db_xref "GeneID:140743761"; db_xref "GenBank:XP_072931426.1"; gbkey "CDS"; gene "ClC-c"; product "H(+)/Cl(-) exchange transporter 5 isoform X2"; protein_id "XP_072931426.1"; exon_number "16";
NW_027332215.1	Gnomon	CDS	26642582	26642669	.	+	1	gene_id "ClC-c"; transcript_id "XM_073075325.1"; db_xref "GeneID:140743761"; db_xref "GenBank:XP_072931426.1"; gbkey "CDS"; gene "ClC-c"; product "H(+)/Cl(-) exchange transporter 5 isoform X2"; protein_id "XP_072931426.1"; exon_number "17";
NW_027332215.1	Gnomon	start_codon	26612643	26612645	.	+	0	gene_id "ClC-c"; transcript_id "XM_073075325.1"; db_xref "GeneID:140743761"; db_xref "GenBank:XP_072931426.1"; gbkey "CDS"; gene "ClC-c"; product "H(+)/Cl(-) exchange transporter 5 isoform X2"; protein_id "XP_072931426.1"; exon_number "2";
NW_027332215.1	Gnomon	stop_codon	26642670	26642672	.	+	0	gene_id "ClC-c"; transcript_id "XM_073075325.1"; db_xref "GeneID:140743761"; db_xref "GenBank:XP_072931426.1"; gbkey "CDS"; gene "ClC-c"; product "H(+)/Cl(-) exchange transporter 5 isoform X2"; protein_id "XP_072931426.1"; exon_number "17";
NW_027332215.1	Gnomon	transcript	26611298	26647600	.	+	.	gene_id "ClC-c"; transcript_id "XM_073075324.1"; db_xref "GeneID:140743761"; db_xref "GenBank:XM_073075324.1"; experiment "COORDINATES: polyA evidence [ECO:0006239]"; gbkey "mRNA"; gene "ClC-c"; model_evidence "Supporting evidence includes similarity to: 11 Proteins"; product "chloride channel protein 3, transcript variant X1"; transcript_biotype "mRNA";
NW_027332215.1	Gnomon	exon	26611298	26611527	.	+	.	gene_id "ClC-c"; transcript_id "XM_073075324.1"; db_xref "GeneID:140743761"; db_xref "GenBank:XM_073075324.1"; experiment "COORDINATES: polyA evidence [ECO:0006239]"; gene "ClC-c"; model_evidence "Supporting evidence includes similarity to: 11 Proteins"; product "chloride channel protein 3, transcript variant X1"; transcript_biotype "mRNA"; exon_number "1";
NW_027332215.1	Gnomon	exon	26612637	26612711	.	+	.	gene_id "ClC-c"; transcript_id "XM_073075324.1"; db_xref "GeneID:140743761"; db_xref "GenBank:XM_073075324.1"; experiment "COORDINATES: polyA evidence [ECO:0006239]"; gene "ClC-c"; model_evidence "Supporting evidence includes similarity to: 11 Proteins"; product "chloride channel protein 3, transcript variant X1"; transcript_biotype "mRNA"; exon_number "2";
NW_027332215.1	Gnomon	exon	26623844	26624009	.	+	.	gene_id "ClC-c"; transcript_id "XM_073075324.1"; db_xref "GeneID:140743761"; db_xref "GenBank:XM_073075324.1"; experiment "COORDINATES: polyA evidence [ECO:0006239]"; gene "ClC-c"; model_evidence "Supporting evidence includes similarity to: 11 Proteins"; product "chloride channel protein 3, transcript variant X1"; transcript_biotype "mRNA"; exon_number "3";
NW_027332215.1	Gnomon	exon	26624637	26624669	.	+	.	gene_id "ClC-c"; transcript_id "XM_073075324.1"; db_xref "GeneID:140743761"; db_xref "GenBank:XM_073075324.1"; experiment "COORDINATES: polyA evidence [ECO:0006239]"; gene "ClC-c"; model_evidence "Supporting evidence includes similarity to: 11 Proteins"; product "chloride channel protein 3, transcript variant X1"; transcript_biotype "mRNA"; exon_number "4";
NW_027332215.1	Gnomon	exon	26628580	26628609	.	+	.	gene_id "ClC-c"; transcript_id "XM_073075324.1"; db_xref "GeneID:140743761"; db_xref "GenBank:XM_073075324.1"; experiment "COORDINATES: polyA evidence [ECO:0006239]"; gene "ClC-c"; model_evidence "Supporting evidence includes similarity to: 11 Proteins"; product "chloride channel protein 3, transcript variant X1"; transcript_biotype "mRNA"; exon_number "5";
NW_027332215.1	Gnomon	exon	26630536	26630675	.	+	.	gene_id "ClC-c"; transcript_id "XM_073075324.1"; db_xref "GeneID:140743761"; db_xref "GenBank:XM_073075324.1"; experiment "COORDINATES: polyA evidence [ECO:0006239]"; gene "ClC-c"; model_evidence "Supporting evidence includes similarity to: 11 Proteins"; product "chloride channel protein 3, transcript variant X1"; transcript_biotype "mRNA"; exon_number "6";
NW_027332215.1	Gnomon	exon	26631272	26631475	.	+	.	gene_id "ClC-c"; transcript_id "XM_073075324.1"; db_xref "GeneID:140743761"; db_xref "GenBank:XM_073075324.1"; experiment "COORDINATES: polyA evidence [ECO:0006239]"; gene "ClC-c"; model_evidence "Supporting evidence includes similarity to: 11 Proteins"; product "chloride channel protein 3, transcript variant X1"; transcript_biotype "mRNA"; exon_number "7";
NW_027332215.1	Gnomon	exon	26632595	26632745	.	+	.	gene_id "ClC-c"; transcript_id "XM_073075324.1"; db_xref "GeneID:140743761"; db_xref "GenBank:XM_073075324.1"; experiment "COORDINATES: polyA evidence [ECO:0006239]"; gene "ClC-c"; model_evidence "Supporting evidence includes similarity to: 11 Proteins"; product "chloride channel protein 3, transcript variant X1"; transcript_biotype "mRNA"; exon_number "8";
NW_027332215.1	Gnomon	exon	26633497	26633655	.	+	.	gene_id "ClC-c"; transcript_id "XM_073075324.1"; db_xref "GeneID:140743761"; db_xref "GenBank:XM_073075324.1"; experiment "COORDINATES: polyA evidence [ECO:0006239]"; gene "ClC-c"; model_evidence "Supporting evidence includes similarity to: 11 Proteins"; product "chloride channel protein 3, transcript variant X1"; transcript_biotype "mRNA"; exon_number "9";
NW_027332215.1	Gnomon	exon	26634091	26634230	.	+	.	gene_id "ClC-c"; transcript_id "XM_073075324.1"; db_xref "GeneID:140743761"; db_xref "GenBank:XM_073075324.1"; experiment "COORDINATES: polyA evidence [ECO:0006239]"; gene "ClC-c"; model_evidence "Supporting evidence includes similarity to: 11 Proteins"; product "chloride channel protein 3, transcript variant X1"; transcript_biotype "mRNA"; exon_number "10";
NW_027332215.1	Gnomon	exon	26635073	26635255	.	+	.	gene_id "ClC-c"; transcript_id "XM_073075324.1"; db_xref "GeneID:140743761"; db_xref "GenBank:XM_073075324.1"; experiment "COORDINATES: polyA evidence [ECO:0006239]"; gene "ClC-c"; model_evidence "Supporting evidence includes similarity to: 11 Proteins"; product "chloride channel protein 3, transcript variant X1"; transcript_biotype "mRNA"; exon_number "11";
NW_027332215.1	Gnomon	exon	26635482	26635696	.	+	.	gene_id "ClC-c"; transcript_id "XM_073075324.1"; db_xref "GeneID:140743761"; db_xref "GenBank:XM_073075324.1"; experiment "COORDINATES: polyA evidence [ECO:0006239]"; gene "ClC-c"; model_evidence "Supporting evidence includes similarity to: 11 Proteins"; product "chloride channel protein 3, transcript variant X1"; transcript_biotype "mRNA"; exon_number "12";
NW_027332215.1	Gnomon	exon	26636062	26636270	.	+	.	gene_id "ClC-c"; transcript_id "XM_073075324.1"; db_xref "GeneID:140743761"; db_xref "GenBank:XM_073075324.1"; experiment "COORDINATES: polyA evidence [ECO:0006239]"; gene "ClC-c"; model_evidence "Supporting evidence includes similarity to: 11 Proteins"; product "chloride channel protein 3, transcript variant X1"; transcript_biotype "mRNA"; exon_number "13";
NW_027332215.1	Gnomon	exon	26636379	26636519	.	+	.	gene_id "ClC-c"; transcript_id "XM_073075324.1"; db_xref "GeneID:140743761"; db_xref "GenBank:XM_073075324.1"; experiment "COORDINATES: polyA evidence [ECO:0006239]"; gene "ClC-c"; model_evidence "Supporting evidence includes similarity to: 11 Proteins"; product "chloride channel protein 3, transcript variant X1"; transcript_biotype "mRNA"; exon_number "14";
NW_027332215.1	Gnomon	exon	26636773	26636983	.	+	.	gene_id "ClC-c"; transcript_id "XM_073075324.1"; db_xref "GeneID:140743761"; db_xref "GenBank:XM_073075324.1"; experiment "COORDINATES: polyA evidence [ECO:0006239]"; gene "ClC-c"; model_evidence "Supporting evidence includes similarity to: 11 Proteins"; product "chloride channel protein 3, transcript variant X1"; transcript_biotype "mRNA"; exon_number "15";
NW_027332215.1	Gnomon	exon	26640982	26641145	.	+	.	gene_id "ClC-c"; transcript_id "XM_073075324.1"; db_xref "GeneID:140743761"; db_xref "GenBank:XM_073075324.1"; experiment "COORDINATES: polyA evidence [ECO:0006239]"; gene "ClC-c"; model_evidence "Supporting evidence includes similarity to: 11 Proteins"; product "chloride channel protein 3, transcript variant X1"; transcript_biotype "mRNA"; exon_number "16";
NW_027332215.1	Gnomon	exon	26641571	26641781	.	+	.	gene_id "ClC-c"; transcript_id "XM_073075324.1"; db_xref "GeneID:140743761"; db_xref "GenBank:XM_073075324.1"; experiment "COORDINATES: polyA evidence [ECO:0006239]"; gene "ClC-c"; model_evidence "Supporting evidence includes similarity to: 11 Proteins"; product "chloride channel protein 3, transcript variant X1"; transcript_biotype "mRNA"; exon_number "17";
NW_027332215.1	Gnomon	exon	26642582	26647600	.	+	.	gene_id "ClC-c"; transcript_id "XM_073075324.1"; db_xref "GeneID:140743761"; db_xref "GenBank:XM_073075324.1"; experiment "COORDINATES: polyA evidence [ECO:0006239]"; gene "ClC-c"; model_evidence "Supporting evidence includes similarity to: 11 Proteins"; product "chloride channel protein 3, transcript variant X1"; transcript_biotype "mRNA"; exon_number "18";
NW_027332215.1	Gnomon	CDS	26612643	26612711	.	+	0	gene_id "ClC-c"; transcript_id "XM_073075324.1"; db_xref "GeneID:140743761"; db_xref "GenBank:XP_072931425.1"; gbkey "CDS"; gene "ClC-c"; product "H(+)/Cl(-) exchange transporter 5 isoform X1"; protein_id "XP_072931425.1"; exon_number "2";
NW_027332215.1	Gnomon	CDS	26623844	26624009	.	+	0	gene_id "ClC-c"; transcript_id "XM_073075324.1"; db_xref "GeneID:140743761"; db_xref "GenBank:XP_072931425.1"; gbkey "CDS"; gene "ClC-c"; product "H(+)/Cl(-) exchange transporter 5 isoform X1"; protein_id "XP_072931425.1"; exon_number "3";
NW_027332215.1	Gnomon	CDS	26624637	26624669	.	+	2	gene_id "ClC-c"; transcript_id "XM_073075324.1"; db_xref "GeneID:140743761"; db_xref "GenBank:XP_072931425.1"; gbkey "CDS"; gene "ClC-c"; product "H(+)/Cl(-) exchange transporter 5 isoform X1"; protein_id "XP_072931425.1"; exon_number "4";
NW_027332215.1	Gnomon	CDS	26628580	26628609	.	+	2	gene_id "ClC-c"; transcript_id "XM_073075324.1"; db_xref "GeneID:140743761"; db_xref "GenBank:XP_072931425.1"; gbkey "CDS"; gene "ClC-c"; product "H(+)/Cl(-) exchange transporter 5 isoform X1"; protein_id "XP_072931425.1"; exon_number "5";
NW_027332215.1	Gnomon	CDS	26630536	26630675	.	+	2	gene_id "ClC-c"; transcript_id "XM_073075324.1"; db_xref "GeneID:140743761"; db_xref "GenBank:XP_072931425.1"; gbkey "CDS"; gene "ClC-c"; product "H(+)/Cl(-) exchange transporter 5 isoform X1"; protein_id "XP_072931425.1"; exon_number "6";
NW_027332215.1	Gnomon	CDS	26631272	26631475	.	+	0	gene_id "ClC-c"; transcript_id "XM_073075324.1"; db_xref "GeneID:140743761"; db_xref "GenBank:XP_072931425.1"; gbkey "CDS"; gene "ClC-c"; product "H(+)/Cl(-) exchange transporter 5 isoform X1"; protein_id "XP_072931425.1"; exon_number "7";
NW_027332215.1	Gnomon	CDS	26632595	26632745	.	+	0	gene_id "ClC-c"; transcript_id "XM_073075324.1"; db_xref "GeneID:140743761"; db_xref "GenBank:XP_072931425.1"; gbkey "CDS"; gene "ClC-c"; product "H(+)/Cl(-) exchange transporter 5 isoform X1"; protein_id "XP_072931425.1"; exon_number "8";
NW_027332215.1	Gnomon	CDS	26633497	26633655	.	+	2	gene_id "ClC-c"; transcript_id "XM_073075324.1"; db_xref "GeneID:140743761"; db_xref "GenBank:XP_072931425.1"; gbkey "CDS"; gene "ClC-c"; product "H(+)/Cl(-) exchange transporter 5 isoform X1"; protein_id "XP_072931425.1"; exon_number "9";
NW_027332215.1	Gnomon	CDS	26634091	26634230	.	+	2	gene_id "ClC-c"; transcript_id "XM_073075324.1"; db_xref "GeneID:140743761"; db_xref "GenBank:XP_072931425.1"; gbkey "CDS"; gene "ClC-c"; product "H(+)/Cl(-) exchange transporter 5 isoform X1"; protein_id "XP_072931425.1"; exon_number "10";
NW_027332215.1	Gnomon	CDS	26635073	26635255	.	+	0	gene_id "ClC-c"; transcript_id "XM_073075324.1"; db_xref "GeneID:140743761"; db_xref "GenBank:XP_072931425.1"; gbkey "CDS"; gene "ClC-c"; product "H(+)/Cl(-) exchange transporter 5 isoform X1"; protein_id "XP_072931425.1"; exon_number "11";
NW_027332215.1	Gnomon	CDS	26635482	26635696	.	+	0	gene_id "ClC-c"; transcript_id "XM_073075324.1"; db_xref "GeneID:140743761"; db_xref "GenBank:XP_072931425.1"; gbkey "CDS"; gene "ClC-c"; product "H(+)/Cl(-) exchange transporter 5 isoform X1"; protein_id "XP_072931425.1"; exon_number "12";
NW_027332215.1	Gnomon	CDS	26636062	26636270	.	+	1	gene_id "ClC-c"; transcript_id "XM_073075324.1"; db_xref "GeneID:140743761"; db_xref "GenBank:XP_072931425.1"; gbkey "CDS"; gene "ClC-c"; product "H(+)/Cl(-) exchange transporter 5 isoform X1"; protein_id "XP_072931425.1"; exon_number "13";
NW_027332215.1	Gnomon	CDS	26636379	26636519	.	+	2	gene_id "ClC-c"; transcript_id "XM_073075324.1"; db_xref "GeneID:140743761"; db_xref "GenBank:XP_072931425.1"; gbkey "CDS"; gene "ClC-c"; product "H(+)/Cl(-) exchange transporter 5 isoform X1"; protein_id "XP_072931425.1"; exon_number "14";
NW_027332215.1	Gnomon	CDS	26636773	26636983	.	+	2	gene_id "ClC-c"; transcript_id "XM_073075324.1"; db_xref "GeneID:140743761"; db_xref "GenBank:XP_072931425.1"; gbkey "CDS"; gene "ClC-c"; product "H(+)/Cl(-) exchange transporter 5 isoform X1"; protein_id "XP_072931425.1"; exon_number "15";
NW_027332215.1	Gnomon	CDS	26640982	26641145	.	+	1	gene_id "ClC-c"; transcript_id "XM_073075324.1"; db_xref "GeneID:140743761"; db_xref "GenBank:XP_072931425.1"; gbkey "CDS"; gene "ClC-c"; product "H(+)/Cl(-) exchange transporter 5 isoform X1"; protein_id "XP_072931425.1"; exon_number "16";
NW_027332215.1	Gnomon	CDS	26641571	26641781	.	+	2	gene_id "ClC-c"; transcript_id "XM_073075324.1"; db_xref "GeneID:140743761"; db_xref "GenBank:XP_072931425.1"; gbkey "CDS"; gene "ClC-c"; product "H(+)/Cl(-) exchange transporter 5 isoform X1"; protein_id "XP_072931425.1"; exon_number "17";
NW_027332215.1	Gnomon	CDS	26642582	26642669	.	+	1	gene_id "ClC-c"; transcript_id "XM_073075324.1"; db_xref "GeneID:140743761"; db_xref "GenBank:XP_072931425.1"; gbkey "CDS"; gene "ClC-c"; product "H(+)/Cl(-) exchange transporter 5 isoform X1"; protein_id "XP_072931425.1"; exon_number "18";
NW_027332215.1	Gnomon	start_codon	26612643	26612645	.	+	0	gene_id "ClC-c"; transcript_id "XM_073075324.1"; db_xref "GeneID:140743761"; db_xref "GenBank:XP_072931425.1"; gbkey "CDS"; gene "ClC-c"; product "H(+)/Cl(-) exchange transporter 5 isoform X1"; protein_id "XP_072931425.1"; exon_number "2";
NW_027332215.1	Gnomon	stop_codon	26642670	26642672	.	+	0	gene_id "ClC-c"; transcript_id "XM_073075324.1"; db_xref "GeneID:140743761"; db_xref "GenBank:XP_072931425.1"; gbkey "CDS"; gene "ClC-c"; product "H(+)/Cl(-) exchange transporter 5 isoform X1"; protein_id "XP_072931425.1"; exon_number "18";
NW_027332215.1	Gnomon	transcript	26621393	26647600	.	+	.	gene_id "ClC-c"; transcript_id "XM_073075326.1"; db_xref "GeneID:140743761"; db_xref "GenBank:XM_073075326.1"; experiment "COORDINATES: polyA evidence [ECO:0006239]"; gbkey "mRNA"; gene "ClC-c"; model_evidence "Supporting evidence includes similarity to: 10 Proteins"; product "chloride channel protein 3, transcript variant X3"; transcript_biotype "mRNA";
NW_027332215.1	Gnomon	exon	26621393	26621538	.	+	.	gene_id "ClC-c"; transcript_id "XM_073075326.1"; db_xref "GeneID:140743761"; db_xref "GenBank:XM_073075326.1"; experiment "COORDINATES: polyA evidence [ECO:0006239]"; gene "ClC-c"; model_evidence "Supporting evidence includes similarity to: 10 Proteins"; product "chloride channel protein 3, transcript variant X3"; transcript_biotype "mRNA"; exon_number "1";
NW_027332215.1	Gnomon	exon	26623844	26624009	.	+	.	gene_id "ClC-c"; transcript_id "XM_073075326.1"; db_xref "GeneID:140743761"; db_xref "GenBank:XM_073075326.1"; experiment "COORDINATES: polyA evidence [ECO:0006239]"; gene "ClC-c"; model_evidence "Supporting evidence includes similarity to: 10 Proteins"; product "chloride channel protein 3, transcript variant X3"; transcript_biotype "mRNA"; exon_number "2";
NW_027332215.1	Gnomon	exon	26624637	26624669	.	+	.	gene_id "ClC-c"; transcript_id "XM_073075326.1"; db_xref "GeneID:140743761"; db_xref "GenBank:XM_073075326.1"; experiment "COORDINATES: polyA evidence [ECO:0006239]"; gene "ClC-c"; model_evidence "Supporting evidence includes similarity to: 10 Proteins"; product "chloride channel protein 3, transcript variant X3"; transcript_biotype "mRNA"; exon_number "3";
NW_027332215.1	Gnomon	exon	26628580	26628609	.	+	.	gene_id "ClC-c"; transcript_id "XM_073075326.1"; db_xref "GeneID:140743761"; db_xref "GenBank:XM_073075326.1"; experiment "COORDINATES: polyA evidence [ECO:0006239]"; gene "ClC-c"; model_evidence "Supporting evidence includes similarity to: 10 Proteins"; product "chloride channel protein 3, transcript variant X3"; transcript_biotype "mRNA"; exon_number "4";
NW_027332215.1	Gnomon	exon	26630536	26630675	.	+	.	gene_id "ClC-c"; transcript_id "XM_073075326.1"; db_xref "GeneID:140743761"; db_xref "GenBank:XM_073075326.1"; experiment "COORDINATES: polyA evidence [ECO:0006239]"; gene "ClC-c"; model_evidence "Supporting evidence includes similarity to: 10 Proteins"; product "chloride channel protein 3, transcript variant X3"; transcript_biotype "mRNA"; exon_number "5";
NW_027332215.1	Gnomon	exon	26631272	26631475	.	+	.	gene_id "ClC-c"; transcript_id "XM_073075326.1"; db_xref "GeneID:140743761"; db_xref "GenBank:XM_073075326.1"; experiment "COORDINATES: polyA evidence [ECO:0006239]"; gene "ClC-c"; model_evidence "Supporting evidence includes similarity to: 10 Proteins"; product "chloride channel protein 3, transcript variant X3"; transcript_biotype "mRNA"; exon_number "6";
NW_027332215.1	Gnomon	exon	26632595	26632745	.	+	.	gene_id "ClC-c"; transcript_id "XM_073075326.1"; db_xref "GeneID:140743761"; db_xref "GenBank:XM_073075326.1"; experiment "COORDINATES: polyA evidence [ECO:0006239]"; gene "ClC-c"; model_evidence "Supporting evidence includes similarity to: 10 Proteins"; product "chloride channel protein 3, transcript variant X3"; transcript_biotype "mRNA"; exon_number "7";
NW_027332215.1	Gnomon	exon	26633497	26633655	.	+	.	gene_id "ClC-c"; transcript_id "XM_073075326.1"; db_xref "GeneID:140743761"; db_xref "GenBank:XM_073075326.1"; experiment "COORDINATES: polyA evidence [ECO:0006239]"; gene "ClC-c"; model_evidence "Supporting evidence includes similarity to: 10 Proteins"; product "chloride channel protein 3, transcript variant X3"; transcript_biotype "mRNA"; exon_number "8";
NW_027332215.1	Gnomon	exon	26634091	26634230	.	+	.	gene_id "ClC-c"; transcript_id "XM_073075326.1"; db_xref "GeneID:140743761"; db_xref "GenBank:XM_073075326.1"; experiment "COORDINATES: polyA evidence [ECO:0006239]"; gene "ClC-c"; model_evidence "Supporting evidence includes similarity to: 10 Proteins"; product "chloride channel protein 3, transcript variant X3"; transcript_biotype "mRNA"; exon_number "9";
NW_027332215.1	Gnomon	exon	26635073	26635255	.	+	.	gene_id "ClC-c"; transcript_id "XM_073075326.1"; db_xref "GeneID:140743761"; db_xref "GenBank:XM_073075326.1"; experiment "COORDINATES: polyA evidence [ECO:0006239]"; gene "ClC-c"; model_evidence "Supporting evidence includes similarity to: 10 Proteins"; product "chloride channel protein 3, transcript variant X3"; transcript_biotype "mRNA"; exon_number "10";
NW_027332215.1	Gnomon	exon	26635482	26635696	.	+	.	gene_id "ClC-c"; transcript_id "XM_073075326.1"; db_xref "GeneID:140743761"; db_xref "GenBank:XM_073075326.1"; experiment "COORDINATES: polyA evidence [ECO:0006239]"; gene "ClC-c"; model_evidence "Supporting evidence includes similarity to: 10 Proteins"; product "chloride channel protein 3, transcript variant X3"; transcript_biotype "mRNA"; exon_number "11";
NW_027332215.1	Gnomon	exon	26636062	26636270	.	+	.	gene_id "ClC-c"; transcript_id "XM_073075326.1"; db_xref "GeneID:140743761"; db_xref "GenBank:XM_073075326.1"; experiment "COORDINATES: polyA evidence [ECO:0006239]"; gene "ClC-c"; model_evidence "Supporting evidence includes similarity to: 10 Proteins"; product "chloride channel protein 3, transcript variant X3"; transcript_biotype "mRNA"; exon_number "12";
NW_027332215.1	Gnomon	exon	26636379	26636519	.	+	.	gene_id "ClC-c"; transcript_id "XM_073075326.1"; db_xref "GeneID:140743761"; db_xref "GenBank:XM_073075326.1"; experiment "COORDINATES: polyA evidence [ECO:0006239]"; gene "ClC-c"; model_evidence "Supporting evidence includes similarity to: 10 Proteins"; product "chloride channel protein 3, transcript variant X3"; transcript_biotype "mRNA"; exon_number "13";
NW_027332215.1	Gnomon	exon	26636773	26636983	.	+	.	gene_id "ClC-c"; transcript_id "XM_073075326.1"; db_xref "GeneID:140743761"; db_xref "GenBank:XM_073075326.1"; experiment "COORDINATES: polyA evidence [ECO:0006239]"; gene "ClC-c"; model_evidence "Supporting evidence includes similarity to: 10 Proteins"; product "chloride channel protein 3, transcript variant X3"; transcript_biotype "mRNA"; exon_number "14";
NW_027332215.1	Gnomon	exon	26640982	26641145	.	+	.	gene_id "ClC-c"; transcript_id "XM_073075326.1"; db_xref "GeneID:140743761"; db_xref "GenBank:XM_073075326.1"; experiment "COORDINATES: polyA evidence [ECO:0006239]"; gene "ClC-c"; model_evidence "Supporting evidence includes similarity to: 10 Proteins"; product "chloride channel protein 3, transcript variant X3"; transcript_biotype "mRNA"; exon_number "15";
NW_027332215.1	Gnomon	exon	26641571	26641781	.	+	.	gene_id "ClC-c"; transcript_id "XM_073075326.1"; db_xref "GeneID:140743761"; db_xref "GenBank:XM_073075326.1"; experiment "COORDINATES: polyA evidence [ECO:0006239]"; gene "ClC-c"; model_evidence "Supporting evidence includes similarity to: 10 Proteins"; product "chloride channel protein 3, transcript variant X3"; transcript_biotype "mRNA"; exon_number "16";
NW_027332215.1	Gnomon	exon	26642582	26647600	.	+	.	gene_id "ClC-c"; transcript_id "XM_073075326.1"; db_xref "GeneID:140743761"; db_xref "GenBank:XM_073075326.1"; experiment "COORDINATES: polyA evidence [ECO:0006239]"; gene "ClC-c"; model_evidence "Supporting evidence includes similarity to: 10 Proteins"; product "chloride channel protein 3, transcript variant X3"; transcript_biotype "mRNA"; exon_number "17";
NW_027332215.1	Gnomon	CDS	26623895	26624009	.	+	0	gene_id "ClC-c"; transcript_id "XM_073075326.1"; db_xref "GeneID:140743761"; db_xref "GenBank:XP_072931427.1"; gbkey "CDS"; gene "ClC-c"; product "H(+)/Cl(-) exchange transporter 5 isoform X3"; protein_id "XP_072931427.1"; exon_number "2";
NW_027332215.1	Gnomon	CDS	26624637	26624669	.	+	2	gene_id "ClC-c"; transcript_id "XM_073075326.1"; db_xref "GeneID:140743761"; db_xref "GenBank:XP_072931427.1"; gbkey "CDS"; gene "ClC-c"; product "H(+)/Cl(-) exchange transporter 5 isoform X3"; protein_id "XP_072931427.1"; exon_number "3";
NW_027332215.1	Gnomon	CDS	26628580	26628609	.	+	2	gene_id "ClC-c"; transcript_id "XM_073075326.1"; db_xref "GeneID:140743761"; db_xref "GenBank:XP_072931427.1"; gbkey "CDS"; gene "ClC-c"; product "H(+)/Cl(-) exchange transporter 5 isoform X3"; protein_id "XP_072931427.1"; exon_number "4";
NW_027332215.1	Gnomon	CDS	26630536	26630675	.	+	2	gene_id "ClC-c"; transcript_id "XM_073075326.1"; db_xref "GeneID:140743761"; db_xref "GenBank:XP_072931427.1"; gbkey "CDS"; gene "ClC-c"; product "H(+)/Cl(-) exchange transporter 5 isoform X3"; protein_id "XP_072931427.1"; exon_number "5";
NW_027332215.1	Gnomon	CDS	26631272	26631475	.	+	0	gene_id "ClC-c"; transcript_id "XM_073075326.1"; db_xref "GeneID:140743761"; db_xref "GenBank:XP_072931427.1"; gbkey "CDS"; gene "ClC-c"; product "H(+)/Cl(-) exchange transporter 5 isoform X3"; protein_id "XP_072931427.1"; exon_number "6";
NW_027332215.1	Gnomon	CDS	26632595	26632745	.	+	0	gene_id "ClC-c"; transcript_id "XM_073075326.1"; db_xref "GeneID:140743761"; db_xref "GenBank:XP_072931427.1"; gbkey "CDS"; gene "ClC-c"; product "H(+)/Cl(-) exchange transporter 5 isoform X3"; protein_id "XP_072931427.1"; exon_number "7";
NW_027332215.1	Gnomon	CDS	26633497	26633655	.	+	2	gene_id "ClC-c"; transcript_id "XM_073075326.1"; db_xref "GeneID:140743761"; db_xref "GenBank:XP_072931427.1"; gbkey "CDS"; gene "ClC-c"; product "H(+)/Cl(-) exchange transporter 5 isoform X3"; protein_id "XP_072931427.1"; exon_number "8";
NW_027332215.1	Gnomon	CDS	26634091	26634230	.	+	2	gene_id "ClC-c"; transcript_id "XM_073075326.1"; db_xref "GeneID:140743761"; db_xref "GenBank:XP_072931427.1"; gbkey "CDS"; gene "ClC-c"; product "H(+)/Cl(-) exchange transporter 5 isoform X3"; protein_id "XP_072931427.1"; exon_number "9";
NW_027332215.1	Gnomon	CDS	26635073	26635255	.	+	0	gene_id "ClC-c"; transcript_id "XM_073075326.1"; db_xref "GeneID:140743761"; db_xref "GenBank:XP_072931427.1"; gbkey "CDS"; gene "ClC-c"; product "H(+)/Cl(-) exchange transporter 5 isoform X3"; protein_id "XP_072931427.1"; exon_number "10";
NW_027332215.1	Gnomon	CDS	26635482	26635696	.	+	0	gene_id "ClC-c"; transcript_id "XM_073075326.1"; db_xref "GeneID:140743761"; db_xref "GenBank:XP_072931427.1"; gbkey "CDS"; gene "ClC-c"; product "H(+)/Cl(-) exchange transporter 5 isoform X3"; protein_id "XP_072931427.1"; exon_number "11";
NW_027332215.1	Gnomon	CDS	26636062	26636270	.	+	1	gene_id "ClC-c"; transcript_id "XM_073075326.1"; db_xref "GeneID:140743761"; db_xref "GenBank:XP_072931427.1"; gbkey "CDS"; gene "ClC-c"; product "H(+)/Cl(-) exchange transporter 5 isoform X3"; protein_id "XP_072931427.1"; exon_number "12";
NW_027332215.1	Gnomon	CDS	26636379	26636519	.	+	2	gene_id "ClC-c"; transcript_id "XM_073075326.1"; db_xref "GeneID:140743761"; db_xref "GenBank:XP_072931427.1"; gbkey "CDS"; gene "ClC-c"; product "H(+)/Cl(-) exchange transporter 5 isoform X3"; protein_id "XP_072931427.1"; exon_number "13";
NW_027332215.1	Gnomon	CDS	26636773	26636983	.	+	2	gene_id "ClC-c"; transcript_id "XM_073075326.1"; db_xref "GeneID:140743761"; db_xref "GenBank:XP_072931427.1"; gbkey "CDS"; gene "ClC-c"; product "H(+)/Cl(-) exchange transporter 5 isoform X3"; protein_id "XP_072931427.1"; exon_number "14";
NW_027332215.1	Gnomon	CDS	26640982	26641145	.	+	1	gene_id "ClC-c"; transcript_id "XM_073075326.1"; db_xref "GeneID:140743761"; db_xref "GenBank:XP_072931427.1"; gbkey "CDS"; gene "ClC-c"; product "H(+)/Cl(-) exchange transporter 5 isoform X3"; protein_id "XP_072931427.1"; exon_number "15";
NW_027332215.1	Gnomon	CDS	26641571	26641781	.	+	2	gene_id "ClC-c"; transcript_id "XM_073075326.1"; db_xref "GeneID:140743761"; db_xref "GenBank:XP_072931427.1"; gbkey "CDS"; gene "ClC-c"; product "H(+)/Cl(-) exchange transporter 5 isoform X3"; protein_id "XP_072931427.1"; exon_number "16";
NW_027332215.1	Gnomon	CDS	26642582	26642669	.	+	1	gene_id "ClC-c"; transcript_id "XM_073075326.1"; db_xref "GeneID:140743761"; db_xref "GenBank:XP_072931427.1"; gbkey "CDS"; gene "ClC-c"; product "H(+)/Cl(-) exchange transporter 5 isoform X3"; protein_id "XP_072931427.1"; exon_number "17";
NW_027332215.1	Gnomon	start_codon	26623895	26623897	.	+	0	gene_id "ClC-c"; transcript_id "XM_073075326.1"; db_xref "GeneID:140743761"; db_xref "GenBank:XP_072931427.1"; gbkey "CDS"; gene "ClC-c"; product "H(+)/Cl(-) exchange transporter 5 isoform X3"; protein_id "XP_072931427.1"; exon_number "2";
NW_027332215.1	Gnomon	stop_codon	26642670	26642672	.	+	0	gene_id "ClC-c"; transcript_id "XM_073075326.1"; db_xref "GeneID:140743761"; db_xref "GenBank:XP_072931427.1"; gbkey "CDS"; gene "ClC-c"; product "H(+)/Cl(-) exchange transporter 5 isoform X3"; protein_id "XP_072931427.1"; exon_number "17";
NW_027332215.1	Gnomon	transcript	26628314	26647600	.	+	.	gene_id "ClC-c"; transcript_id "XM_073075328.1"; db_xref "GeneID:140743761"; db_xref "GenBank:XM_073075328.1"; experiment "COORDINATES: polyA evidence [ECO:0006239]"; gbkey "mRNA"; gene "ClC-c"; model_evidence "Supporting evidence includes similarity to: 10 Proteins"; product "chloride channel protein 3, transcript variant X5"; transcript_biotype "mRNA";
NW_027332215.1	Gnomon	exon	26628314	26628492	.	+	.	gene_id "ClC-c"; transcript_id "XM_073075328.1"; db_xref "GeneID:140743761"; db_xref "GenBank:XM_073075328.1"; experiment "COORDINATES: polyA evidence [ECO:0006239]"; gene "ClC-c"; model_evidence "Supporting evidence includes similarity to: 10 Proteins"; product "chloride channel protein 3, transcript variant X5"; transcript_biotype "mRNA"; exon_number "1";
NW_027332215.1	Gnomon	exon	26628580	26628609	.	+	.	gene_id "ClC-c"; transcript_id "XM_073075328.1"; db_xref "GeneID:140743761"; db_xref "GenBank:XM_073075328.1"; experiment "COORDINATES: polyA evidence [ECO:0006239]"; gene "ClC-c"; model_evidence "Supporting evidence includes similarity to: 10 Proteins"; product "chloride channel protein 3, transcript variant X5"; transcript_biotype "mRNA"; exon_number "2";
NW_027332215.1	Gnomon	exon	26630536	26630675	.	+	.	gene_id "ClC-c"; transcript_id "XM_073075328.1"; db_xref "GeneID:140743761"; db_xref "GenBank:XM_073075328.1"; experiment "COORDINATES: polyA evidence [ECO:0006239]"; gene "ClC-c"; model_evidence "Supporting evidence includes similarity to: 10 Proteins"; product "chloride channel protein 3, transcript variant X5"; transcript_biotype "mRNA"; exon_number "3";
NW_027332215.1	Gnomon	exon	26631272	26631475	.	+	.	gene_id "ClC-c"; transcript_id "XM_073075328.1"; db_xref "GeneID:140743761"; db_xref "GenBank:XM_073075328.1"; experiment "COORDINATES: polyA evidence [ECO:0006239]"; gene "ClC-c"; model_evidence "Supporting evidence includes similarity to: 10 Proteins"; product "chloride channel protein 3, transcript variant X5"; transcript_biotype "mRNA"; exon_number "4";
NW_027332215.1	Gnomon	exon	26632595	26632745	.	+	.	gene_id "ClC-c"; transcript_id "XM_073075328.1"; db_xref "GeneID:140743761"; db_xref "GenBank:XM_073075328.1"; experiment "COORDINATES: polyA evidence [ECO:0006239]"; gene "ClC-c"; model_evidence "Supporting evidence includes similarity to: 10 Proteins"; product "chloride channel protein 3, transcript variant X5"; transcript_biotype "mRNA"; exon_number "5";
NW_027332215.1	Gnomon	exon	26633497	26633655	.	+	.	gene_id "ClC-c"; transcript_id "XM_073075328.1"; db_xref "GeneID:140743761"; db_xref "GenBank:XM_073075328.1"; experiment "COORDINATES: polyA evidence [ECO:0006239]"; gene "ClC-c"; model_evidence "Supporting evidence includes similarity to: 10 Proteins"; product "chloride channel protein 3, transcript variant X5"; transcript_biotype "mRNA"; exon_number "6";
NW_027332215.1	Gnomon	exon	26634091	26634230	.	+	.	gene_id "ClC-c"; transcript_id "XM_073075328.1"; db_xref "GeneID:140743761"; db_xref "GenBank:XM_073075328.1"; experiment "COORDINATES: polyA evidence [ECO:0006239]"; gene "ClC-c"; model_evidence "Supporting evidence includes similarity to: 10 Proteins"; product "chloride channel protein 3, transcript variant X5"; transcript_biotype "mRNA"; exon_number "7";
NW_027332215.1	Gnomon	exon	26635073	26635255	.	+	.	gene_id "ClC-c"; transcript_id "XM_073075328.1"; db_xref "GeneID:140743761"; db_xref "GenBank:XM_073075328.1"; experiment "COORDINATES: polyA evidence [ECO:0006239]"; gene "ClC-c"; model_evidence "Supporting evidence includes similarity to: 10 Proteins"; product "chloride channel protein 3, transcript variant X5"; transcript_biotype "mRNA"; exon_number "8";
NW_027332215.1	Gnomon	exon	26635482	26635696	.	+	.	gene_id "ClC-c"; transcript_id "XM_073075328.1"; db_xref "GeneID:140743761"; db_xref "GenBank:XM_073075328.1"; experiment "COORDINATES: polyA evidence [ECO:0006239]"; gene "ClC-c"; model_evidence "Supporting evidence includes similarity to: 10 Proteins"; product "chloride channel protein 3, transcript variant X5"; transcript_biotype "mRNA"; exon_number "9";
NW_027332215.1	Gnomon	exon	26636062	26636270	.	+	.	gene_id "ClC-c"; transcript_id "XM_073075328.1"; db_xref "GeneID:140743761"; db_xref "GenBank:XM_073075328.1"; experiment "COORDINATES: polyA evidence [ECO:0006239]"; gene "ClC-c"; model_evidence "Supporting evidence includes similarity to: 10 Proteins"; product "chloride channel protein 3, transcript variant X5"; transcript_biotype "mRNA"; exon_number "10";
NW_027332215.1	Gnomon	exon	26636379	26636519	.	+	.	gene_id "ClC-c"; transcript_id "XM_073075328.1"; db_xref "GeneID:140743761"; db_xref "GenBank:XM_073075328.1"; experiment "COORDINATES: polyA evidence [ECO:0006239]"; gene "ClC-c"; model_evidence "Supporting evidence includes similarity to: 10 Proteins"; product "chloride channel protein 3, transcript variant X5"; transcript_biotype "mRNA"; exon_number "11";
NW_027332215.1	Gnomon	exon	26636773	26636983	.	+	.	gene_id "ClC-c"; transcript_id "XM_073075328.1"; db_xref "GeneID:140743761"; db_xref "GenBank:XM_073075328.1"; experiment "COORDINATES: polyA evidence [ECO:0006239]"; gene "ClC-c"; model_evidence "Supporting evidence includes similarity to: 10 Proteins"; product "chloride channel protein 3, transcript variant X5"; transcript_biotype "mRNA"; exon_number "12";
NW_027332215.1	Gnomon	exon	26640982	26641145	.	+	.	gene_id "ClC-c"; transcript_id "XM_073075328.1"; db_xref "GeneID:140743761"; db_xref "GenBank:XM_073075328.1"; experiment "COORDINATES: polyA evidence [ECO:0006239]"; gene "ClC-c"; model_evidence "Supporting evidence includes similarity to: 10 Proteins"; product "chloride channel protein 3, transcript variant X5"; transcript_biotype "mRNA"; exon_number "13";
NW_027332215.1	Gnomon	exon	26641571	26641781	.	+	.	gene_id "ClC-c"; transcript_id "XM_073075328.1"; db_xref "GeneID:140743761"; db_xref "GenBank:XM_073075328.1"; experiment "COORDINATES: polyA evidence [ECO:0006239]"; gene "ClC-c"; model_evidence "Supporting evidence includes similarity to: 10 Proteins"; product "chloride channel protein 3, transcript variant X5"; transcript_biotype "mRNA"; exon_number "14";
NW_027332215.1	Gnomon	exon	26642582	26647600	.	+	.	gene_id "ClC-c"; transcript_id "XM_073075328.1"; db_xref "GeneID:140743761"; db_xref "GenBank:XM_073075328.1"; experiment "COORDINATES: polyA evidence [ECO:0006239]"; gene "ClC-c"; model_evidence "Supporting evidence includes similarity to: 10 Proteins"; product "chloride channel protein 3, transcript variant X5"; transcript_biotype "mRNA"; exon_number "15";
NW_027332215.1	Gnomon	CDS	26628603	26628609	.	+	0	gene_id "ClC-c"; transcript_id "XM_073075328.1"; db_xref "GeneID:140743761"; db_xref "GenBank:XP_072931429.1"; gbkey "CDS"; gene "ClC-c"; product "H(+)/Cl(-) exchange transporter 3 isoform X4"; protein_id "XP_072931429.1"; exon_number "2";
NW_027332215.1	Gnomon	CDS	26630536	26630675	.	+	2	gene_id "ClC-c"; transcript_id "XM_073075328.1"; db_xref "GeneID:140743761"; db_xref "GenBank:XP_072931429.1"; gbkey "CDS"; gene "ClC-c"; product "H(+)/Cl(-) exchange transporter 3 isoform X4"; protein_id "XP_072931429.1"; exon_number "3";
NW_027332215.1	Gnomon	CDS	26631272	26631475	.	+	0	gene_id "ClC-c"; transcript_id "XM_073075328.1"; db_xref "GeneID:140743761"; db_xref "GenBank:XP_072931429.1"; gbkey "CDS"; gene "ClC-c"; product "H(+)/Cl(-) exchange transporter 3 isoform X4"; protein_id "XP_072931429.1"; exon_number "4";
NW_027332215.1	Gnomon	CDS	26632595	26632745	.	+	0	gene_id "ClC-c"; transcript_id "XM_073075328.1"; db_xref "GeneID:140743761"; db_xref "GenBank:XP_072931429.1"; gbkey "CDS"; gene "ClC-c"; product "H(+)/Cl(-) exchange transporter 3 isoform X4"; protein_id "XP_072931429.1"; exon_number "5";
NW_027332215.1	Gnomon	CDS	26633497	26633655	.	+	2	gene_id "ClC-c"; transcript_id "XM_073075328.1"; db_xref "GeneID:140743761"; db_xref "GenBank:XP_072931429.1"; gbkey "CDS"; gene "ClC-c"; product "H(+)/Cl(-) exchange transporter 3 isoform X4"; protein_id "XP_072931429.1"; exon_number "6";
NW_027332215.1	Gnomon	CDS	26634091	26634230	.	+	2	gene_id "ClC-c"; transcript_id "XM_073075328.1"; db_xref "GeneID:140743761"; db_xref "GenBank:XP_072931429.1"; gbkey "CDS"; gene "ClC-c"; product "H(+)/Cl(-) exchange transporter 3 isoform X4"; protein_id "XP_072931429.1"; exon_number "7";
NW_027332215.1	Gnomon	CDS	26635073	26635255	.	+	0	gene_id "ClC-c"; transcript_id "XM_073075328.1"; db_xref "GeneID:140743761"; db_xref "GenBank:XP_072931429.1"; gbkey "CDS"; gene "ClC-c"; product "H(+)/Cl(-) exchange transporter 3 isoform X4"; protein_id "XP_072931429.1"; exon_number "8";
NW_027332215.1	Gnomon	CDS	26635482	26635696	.	+	0	gene_id "ClC-c"; transcript_id "XM_073075328.1"; db_xref "GeneID:140743761"; db_xref "GenBank:XP_072931429.1"; gbkey "CDS"; gene "ClC-c"; product "H(+)/Cl(-) exchange transporter 3 isoform X4"; protein_id "XP_072931429.1"; exon_number "9";
NW_027332215.1	Gnomon	CDS	26636062	26636270	.	+	1	gene_id "ClC-c"; transcript_id "XM_073075328.1"; db_xref "GeneID:140743761"; db_xref "GenBank:XP_072931429.1"; gbkey "CDS"; gene "ClC-c"; product "H(+)/Cl(-) exchange transporter 3 isoform X4"; protein_id "XP_072931429.1"; exon_number "10";
NW_027332215.1	Gnomon	CDS	26636379	26636519	.	+	2	gene_id "ClC-c"; transcript_id "XM_073075328.1"; db_xref "GeneID:140743761"; db_xref "GenBank:XP_072931429.1"; gbkey "CDS"; gene "ClC-c"; product "H(+)/Cl(-) exchange transporter 3 isoform X4"; protein_id "XP_072931429.1"; exon_number "11";
NW_027332215.1	Gnomon	CDS	26636773	26636983	.	+	2	gene_id "ClC-c"; transcript_id "XM_073075328.1"; db_xref "GeneID:140743761"; db_xref "GenBank:XP_072931429.1"; gbkey "CDS"; gene "ClC-c"; product "H(+)/Cl(-) exchange transporter 3 isoform X4"; protein_id "XP_072931429.1"; exon_number "12";
NW_027332215.1	Gnomon	CDS	26640982	26641145	.	+	1	gene_id "ClC-c"; transcript_id "XM_073075328.1"; db_xref "GeneID:140743761"; db_xref "GenBank:XP_072931429.1"; gbkey "CDS"; gene "ClC-c"; product "H(+)/Cl(-) exchange transporter 3 isoform X4"; protein_id "XP_072931429.1"; exon_number "13";
NW_027332215.1	Gnomon	CDS	26641571	26641781	.	+	2	gene_id "ClC-c"; transcript_id "XM_073075328.1"; db_xref "GeneID:140743761"; db_xref "GenBank:XP_072931429.1"; gbkey "CDS"; gene "ClC-c"; product "H(+)/Cl(-) exchange transporter 3 isoform X4"; protein_id "XP_072931429.1"; exon_number "14";
NW_027332215.1	Gnomon	CDS	26642582	26642669	.	+	1	gene_id "ClC-c"; transcript_id "XM_073075328.1"; db_xref "GeneID:140743761"; db_xref "GenBank:XP_072931429.1"; gbkey "CDS"; gene "ClC-c"; product "H(+)/Cl(-) exchange transporter 3 isoform X4"; protein_id "XP_072931429.1"; exon_number "15";
NW_027332215.1	Gnomon	start_codon	26628603	26628605	.	+	0	gene_id "ClC-c"; transcript_id "XM_073075328.1"; db_xref "GeneID:140743761"; db_xref "GenBank:XP_072931429.1"; gbkey "CDS"; gene "ClC-c"; product "H(+)/Cl(-) exchange transporter 3 isoform X4"; protein_id "XP_072931429.1"; exon_number "2";
NW_027332215.1	Gnomon	stop_codon	26642670	26642672	.	+	0	gene_id "ClC-c"; transcript_id "XM_073075328.1"; db_xref "GeneID:140743761"; db_xref "GenBank:XP_072931429.1"; gbkey "CDS"; gene "ClC-c"; product "H(+)/Cl(-) exchange transporter 3 isoform X4"; protein_id "XP_072931429.1"; exon_number "15";
NW_027332215.1	Gnomon	transcript	26628315	26647600	.	+	.	gene_id "ClC-c"; transcript_id "XM_073075327.1"; db_xref "GeneID:140743761"; db_xref "GenBank:XM_073075327.1"; experiment "COORDINATES: polyA evidence [ECO:0006239]"; gbkey "mRNA"; gene "ClC-c"; model_evidence "Supporting evidence includes similarity to: 10 Proteins"; product "chloride channel protein 3, transcript variant X4"; transcript_biotype "mRNA";
NW_027332215.1	Gnomon	exon	26628315	26628488	.	+	.	gene_id "ClC-c"; transcript_id "XM_073075327.1"; db_xref "GeneID:140743761"; db_xref "GenBank:XM_073075327.1"; experiment "COORDINATES: polyA evidence [ECO:0006239]"; gene "ClC-c"; model_evidence "Supporting evidence includes similarity to: 10 Proteins"; product "chloride channel protein 3, transcript variant X4"; transcript_biotype "mRNA"; exon_number "1";
NW_027332215.1	Gnomon	exon	26628580	26628609	.	+	.	gene_id "ClC-c"; transcript_id "XM_073075327.1"; db_xref "GeneID:140743761"; db_xref "GenBank:XM_073075327.1"; experiment "COORDINATES: polyA evidence [ECO:0006239]"; gene "ClC-c"; model_evidence "Supporting evidence includes similarity to: 10 Proteins"; product "chloride channel protein 3, transcript variant X4"; transcript_biotype "mRNA"; exon_number "2";
NW_027332215.1	Gnomon	exon	26630536	26630675	.	+	.	gene_id "ClC-c"; transcript_id "XM_073075327.1"; db_xref "GeneID:140743761"; db_xref "GenBank:XM_073075327.1"; experiment "COORDINATES: polyA evidence [ECO:0006239]"; gene "ClC-c"; model_evidence "Supporting evidence includes similarity to: 10 Proteins"; product "chloride channel protein 3, transcript variant X4"; transcript_biotype "mRNA"; exon_number "3";
NW_027332215.1	Gnomon	exon	26631272	26631475	.	+	.	gene_id "ClC-c"; transcript_id "XM_073075327.1"; db_xref "GeneID:140743761"; db_xref "GenBank:XM_073075327.1"; experiment "COORDINATES: polyA evidence [ECO:0006239]"; gene "ClC-c"; model_evidence "Supporting evidence includes similarity to: 10 Proteins"; product "chloride channel protein 3, transcript variant X4"; transcript_biotype "mRNA"; exon_number "4";
NW_027332215.1	Gnomon	exon	26632595	26632745	.	+	.	gene_id "ClC-c"; transcript_id "XM_073075327.1"; db_xref "GeneID:140743761"; db_xref "GenBank:XM_073075327.1"; experiment "COORDINATES: polyA evidence [ECO:0006239]"; gene "ClC-c"; model_evidence "Supporting evidence includes similarity to: 10 Proteins"; product "chloride channel protein 3, transcript variant X4"; transcript_biotype "mRNA"; exon_number "5";
NW_027332215.1	Gnomon	exon	26633497	26633655	.	+	.	gene_id "ClC-c"; transcript_id "XM_073075327.1"; db_xref "GeneID:140743761"; db_xref "GenBank:XM_073075327.1"; experiment "COORDINATES: polyA evidence [ECO:0006239]"; gene "ClC-c"; model_evidence "Supporting evidence includes similarity to: 10 Proteins"; product "chloride channel protein 3, transcript variant X4"; transcript_biotype "mRNA"; exon_number "6";
NW_027332215.1	Gnomon	exon	26634091	26634230	.	+	.	gene_id "ClC-c"; transcript_id "XM_073075327.1"; db_xref "GeneID:140743761"; db_xref "GenBank:XM_073075327.1"; experiment "COORDINATES: polyA evidence [ECO:0006239]"; gene "ClC-c"; model_evidence "Supporting evidence includes similarity to: 10 Proteins"; product "chloride channel protein 3, transcript variant X4"; transcript_biotype "mRNA"; exon_number "7";
NW_027332215.1	Gnomon	exon	26635073	26635255	.	+	.	gene_id "ClC-c"; transcript_id "XM_073075327.1"; db_xref "GeneID:140743761"; db_xref "GenBank:XM_073075327.1"; experiment "COORDINATES: polyA evidence [ECO:0006239]"; gene "ClC-c"; model_evidence "Supporting evidence includes similarity to: 10 Proteins"; product "chloride channel protein 3, transcript variant X4"; transcript_biotype "mRNA"; exon_number "8";
NW_027332215.1	Gnomon	exon	26635482	26635696	.	+	.	gene_id "ClC-c"; transcript_id "XM_073075327.1"; db_xref "GeneID:140743761"; db_xref "GenBank:XM_073075327.1"; experiment "COORDINATES: polyA evidence [ECO:0006239]"; gene "ClC-c"; model_evidence "Supporting evidence includes similarity to: 10 Proteins"; product "chloride channel protein 3, transcript variant X4"; transcript_biotype "mRNA"; exon_number "9";
NW_027332215.1	Gnomon	exon	26636062	26636270	.	+	.	gene_id "ClC-c"; transcript_id "XM_073075327.1"; db_xref "GeneID:140743761"; db_xref "GenBank:XM_073075327.1"; experiment "COORDINATES: polyA evidence [ECO:0006239]"; gene "ClC-c"; model_evidence "Supporting evidence includes similarity to: 10 Proteins"; product "chloride channel protein 3, transcript variant X4"; transcript_biotype "mRNA"; exon_number "10";
NW_027332215.1	Gnomon	exon	26636379	26636519	.	+	.	gene_id "ClC-c"; transcript_id "XM_073075327.1"; db_xref "GeneID:140743761"; db_xref "GenBank:XM_073075327.1"; experiment "COORDINATES: polyA evidence [ECO:0006239]"; gene "ClC-c"; model_evidence "Supporting evidence includes similarity to: 10 Proteins"; product "chloride channel protein 3, transcript variant X4"; transcript_biotype "mRNA"; exon_number "11";
NW_027332215.1	Gnomon	exon	26636773	26636983	.	+	.	gene_id "ClC-c"; transcript_id "XM_073075327.1"; db_xref "GeneID:140743761"; db_xref "GenBank:XM_073075327.1"; experiment "COORDINATES: polyA evidence [ECO:0006239]"; gene "ClC-c"; model_evidence "Supporting evidence includes similarity to: 10 Proteins"; product "chloride channel protein 3, transcript variant X4"; transcript_biotype "mRNA"; exon_number "12";
NW_027332215.1	Gnomon	exon	26640982	26641145	.	+	.	gene_id "ClC-c"; transcript_id "XM_073075327.1"; db_xref "GeneID:140743761"; db_xref "GenBank:XM_073075327.1"; experiment "COORDINATES: polyA evidence [ECO:0006239]"; gene "ClC-c"; model_evidence "Supporting evidence includes similarity to: 10 Proteins"; product "chloride channel protein 3, transcript variant X4"; transcript_biotype "mRNA"; exon_number "13";
NW_027332215.1	Gnomon	exon	26641571	26641781	.	+	.	gene_id "ClC-c"; transcript_id "XM_073075327.1"; db_xref "GeneID:140743761"; db_xref "GenBank:XM_073075327.1"; experiment "COORDINATES: polyA evidence [ECO:0006239]"; gene "ClC-c"; model_evidence "Supporting evidence includes similarity to: 10 Proteins"; product "chloride channel protein 3, transcript variant X4"; transcript_biotype "mRNA"; exon_number "14";
NW_027332215.1	Gnomon	exon	26642582	26647600	.	+	.	gene_id "ClC-c"; transcript_id "XM_073075327.1"; db_xref "GeneID:140743761"; db_xref "GenBank:XM_073075327.1"; experiment "COORDINATES: polyA evidence [ECO:0006239]"; gene "ClC-c"; model_evidence "Supporting evidence includes similarity to: 10 Proteins"; product "chloride channel protein 3, transcript variant X4"; transcript_biotype "mRNA"; exon_number "15";
NW_027332215.1	Gnomon	CDS	26628603	26628609	.	+	0	gene_id "ClC-c"; transcript_id "XM_073075327.1"; db_xref "GeneID:140743761"; db_xref "GenBank:XP_072931428.1"; gbkey "CDS"; gene "ClC-c"; product "H(+)/Cl(-) exchange transporter 3 isoform X4"; protein_id "XP_072931428.1"; exon_number "2";
NW_027332215.1	Gnomon	CDS	26630536	26630675	.	+	2	gene_id "ClC-c"; transcript_id "XM_073075327.1"; db_xref "GeneID:140743761"; db_xref "GenBank:XP_072931428.1"; gbkey "CDS"; gene "ClC-c"; product "H(+)/Cl(-) exchange transporter 3 isoform X4"; protein_id "XP_072931428.1"; exon_number "3";
NW_027332215.1	Gnomon	CDS	26631272	26631475	.	+	0	gene_id "ClC-c"; transcript_id "XM_073075327.1"; db_xref "GeneID:140743761"; db_xref "GenBank:XP_072931428.1"; gbkey "CDS"; gene "ClC-c"; product "H(+)/Cl(-) exchange transporter 3 isoform X4"; protein_id "XP_072931428.1"; exon_number "4";
NW_027332215.1	Gnomon	CDS	26632595	26632745	.	+	0	gene_id "ClC-c"; transcript_id "XM_073075327.1"; db_xref "GeneID:140743761"; db_xref "GenBank:XP_072931428.1"; gbkey "CDS"; gene "ClC-c"; product "H(+)/Cl(-) exchange transporter 3 isoform X4"; protein_id "XP_072931428.1"; exon_number "5";
NW_027332215.1	Gnomon	CDS	26633497	26633655	.	+	2	gene_id "ClC-c"; transcript_id "XM_073075327.1"; db_xref "GeneID:140743761"; db_xref "GenBank:XP_072931428.1"; gbkey "CDS"; gene "ClC-c"; product "H(+)/Cl(-) exchange transporter 3 isoform X4"; protein_id "XP_072931428.1"; exon_number "6";
NW_027332215.1	Gnomon	CDS	26634091	26634230	.	+	2	gene_id "ClC-c"; transcript_id "XM_073075327.1"; db_xref "GeneID:140743761"; db_xref "GenBank:XP_072931428.1"; gbkey "CDS"; gene "ClC-c"; product "H(+)/Cl(-) exchange transporter 3 isoform X4"; protein_id "XP_072931428.1"; exon_number "7";
NW_027332215.1	Gnomon	CDS	26635073	26635255	.	+	0	gene_id "ClC-c"; transcript_id "XM_073075327.1"; db_xref "GeneID:140743761"; db_xref "GenBank:XP_072931428.1"; gbkey "CDS"; gene "ClC-c"; product "H(+)/Cl(-) exchange transporter 3 isoform X4"; protein_id "XP_072931428.1"; exon_number "8";
NW_027332215.1	Gnomon	CDS	26635482	26635696	.	+	0	gene_id "ClC-c"; transcript_id "XM_073075327.1"; db_xref "GeneID:140743761"; db_xref "GenBank:XP_072931428.1"; gbkey "CDS"; gene "ClC-c"; product "H(+)/Cl(-) exchange transporter 3 isoform X4"; protein_id "XP_072931428.1"; exon_number "9";
NW_027332215.1	Gnomon	CDS	26636062	26636270	.	+	1	gene_id "ClC-c"; transcript_id "XM_073075327.1"; db_xref "GeneID:140743761"; db_xref "GenBank:XP_072931428.1"; gbkey "CDS"; gene "ClC-c"; product "H(+)/Cl(-) exchange transporter 3 isoform X4"; protein_id "XP_072931428.1"; exon_number "10";
NW_027332215.1	Gnomon	CDS	26636379	26636519	.	+	2	gene_id "ClC-c"; transcript_id "XM_073075327.1"; db_xref "GeneID:140743761"; db_xref "GenBank:XP_072931428.1"; gbkey "CDS"; gene "ClC-c"; product "H(+)/Cl(-) exchange transporter 3 isoform X4"; protein_id "XP_072931428.1"; exon_number "11";
NW_027332215.1	Gnomon	CDS	26636773	26636983	.	+	2	gene_id "ClC-c"; transcript_id "XM_073075327.1"; db_xref "GeneID:140743761"; db_xref "GenBank:XP_072931428.1"; gbkey "CDS"; gene "ClC-c"; product "H(+)/Cl(-) exchange transporter 3 isoform X4"; protein_id "XP_072931428.1"; exon_number "12";
NW_027332215.1	Gnomon	CDS	26640982	26641145	.	+	1	gene_id "ClC-c"; transcript_id "XM_073075327.1"; db_xref "GeneID:140743761"; db_xref "GenBank:XP_072931428.1"; gbkey "CDS"; gene "ClC-c"; product "H(+)/Cl(-) exchange transporter 3 isoform X4"; protein_id "XP_072931428.1"; exon_number "13";
NW_027332215.1	Gnomon	CDS	26641571	26641781	.	+	2	gene_id "ClC-c"; transcript_id "XM_073075327.1"; db_xref "GeneID:140743761"; db_xref "GenBank:XP_072931428.1"; gbkey "CDS"; gene "ClC-c"; product "H(+)/Cl(-) exchange transporter 3 isoform X4"; protein_id "XP_072931428.1"; exon_number "14";
NW_027332215.1	Gnomon	CDS	26642582	26642669	.	+	1	gene_id "ClC-c"; transcript_id "XM_073075327.1"; db_xref "GeneID:140743761"; db_xref "GenBank:XP_072931428.1"; gbkey "CDS"; gene "ClC-c"; product "H(+)/Cl(-) exchange transporter 3 isoform X4"; protein_id "XP_072931428.1"; exon_number "15";
NW_027332215.1	Gnomon	start_codon	26628603	26628605	.	+	0	gene_id "ClC-c"; transcript_id "XM_073075327.1"; db_xref "GeneID:140743761"; db_xref "GenBank:XP_072931428.1"; gbkey "CDS"; gene "ClC-c"; product "H(+)/Cl(-) exchange transporter 3 isoform X4"; protein_id "XP_072931428.1"; exon_number "2";
NW_027332215.1	Gnomon	stop_codon	26642670	26642672	.	+	0	gene_id "ClC-c"; transcript_id "XM_073075327.1"; db_xref "GeneID:140743761"; db_xref "GenBank:XP_072931428.1"; gbkey "CDS"; gene "ClC-c"; product "H(+)/Cl(-) exchange transporter 3 isoform X4"; protein_id "XP_072931428.1"; exon_number "15";
NW_027332215.1	Gnomon	gene	26648998	26656672	.	+	.	gene_id "LOC140743762"; transcript_id ""; db_xref "GeneID:140743762"; description "uncharacterized LOC140743762"; gbkey "Gene"; gene "LOC140743762"; gene_biotype "lncRNA";
NW_027332215.1	Gnomon	transcript	26648998	26656672	.	+	.	gene_id "LOC140743762"; transcript_id "XR_012102511.1"; db_xref "GeneID:140743762"; db_xref "GenBank:XR_012102511.1"; experiment "COORDINATES: polyA evidence [ECO:0006239]"; gbkey "ncRNA"; gene "LOC140743762"; product "uncharacterized lncRNA"; transcript_biotype "lnc_RNA";
NW_027332215.1	Gnomon	exon	26648998	26649207	.	+	.	gene_id "LOC140743762"; transcript_id "XR_012102511.1"; db_xref "GeneID:140743762"; db_xref "GenBank:XR_012102511.1"; experiment "COORDINATES: polyA evidence [ECO:0006239]"; gene "LOC140743762"; product "uncharacterized lncRNA"; transcript_biotype "lnc_RNA"; exon_number "1";
NW_027332215.1	Gnomon	exon	26649286	26649412	.	+	.	gene_id "LOC140743762"; transcript_id "XR_012102511.1"; db_xref "GeneID:140743762"; db_xref "GenBank:XR_012102511.1"; experiment "COORDINATES: polyA evidence [ECO:0006239]"; gene "LOC140743762"; product "uncharacterized lncRNA"; transcript_biotype "lnc_RNA"; exon_number "2";
NW_027332215.1	Gnomon	exon	26650068	26650210	.	+	.	gene_id "LOC140743762"; transcript_id "XR_012102511.1"; db_xref "GeneID:140743762"; db_xref "GenBank:XR_012102511.1"; experiment "COORDINATES: polyA evidence [ECO:0006239]"; gene "LOC140743762"; product "uncharacterized lncRNA"; transcript_biotype "lnc_RNA"; exon_number "3";
NW_027332215.1	Gnomon	exon	26650305	26656672	.	+	.	gene_id "LOC140743762"; transcript_id "XR_012102511.1"; db_xref "GeneID:140743762"; db_xref "GenBank:XR_012102511.1"; experiment "COORDINATES: polyA evidence [ECO:0006239]"; gene "LOC140743762"; product "uncharacterized lncRNA"; transcript_biotype "lnc_RNA"; exon_number "4";
NW_027332215.1	Gnomon	gene	26663996	26820024	.	-	.	gene_id "fry"; transcript_id ""; db_xref "GeneID:140743813"; description "microtubule binding protein furry"; gbkey "Gene"; gene "fry"; gene_biotype "protein_coding";
NW_027332215.1	Gnomon	transcript	26663996	26820024	.	-	.	gene_id "fry"; transcript_id "XM_073075401.1"; db_xref "GeneID:140743813"; db_xref "GenBank:XM_073075401.1"; experiment "COORDINATES: polyA evidence [ECO:0006239]"; gbkey "mRNA"; gene "fry"; model_evidence "Supporting evidence includes similarity to: 4 Proteins"; product "microtubule binding protein furry"; transcript_biotype "mRNA";
NW_027332215.1	Gnomon	exon	26819833	26820024	.	-	.	gene_id "fry"; transcript_id "XM_073075401.1"; db_xref "GeneID:140743813"; db_xref "GenBank:XM_073075401.1"; experiment "COORDINATES: polyA evidence [ECO:0006239]"; gene "fry"; model_evidence "Supporting evidence includes similarity to: 4 Proteins"; product "microtubule binding protein furry"; transcript_biotype "mRNA"; exon_number "1";
NW_027332215.1	Gnomon	exon	26818357	26818492	.	-	.	gene_id "fry"; transcript_id "XM_073075401.1"; db_xref "GeneID:140743813"; db_xref "GenBank:XM_073075401.1"; experiment "COORDINATES: polyA evidence [ECO:0006239]"; gene "fry"; model_evidence "Supporting evidence includes similarity to: 4 Proteins"; product "microtubule binding protein furry"; transcript_biotype "mRNA"; exon_number "2";
NW_027332215.1	Gnomon	exon	26817407	26817625	.	-	.	gene_id "fry"; transcript_id "XM_073075401.1"; db_xref "GeneID:140743813"; db_xref "GenBank:XM_073075401.1"; experiment "COORDINATES: polyA evidence [ECO:0006239]"; gene "fry"; model_evidence "Supporting evidence includes similarity to: 4 Proteins"; product "microtubule binding protein furry"; transcript_biotype "mRNA"; exon_number "3";
NW_027332215.1	Gnomon	exon	26817144	26817295	.	-	.	gene_id "fry"; transcript_id "XM_073075401.1"; db_xref "GeneID:140743813"; db_xref "GenBank:XM_073075401.1"; experiment "COORDINATES: polyA evidence [ECO:0006239]"; gene "fry"; model_evidence "Supporting evidence includes similarity to: 4 Proteins"; product "microtubule binding protein furry"; transcript_biotype "mRNA"; exon_number "4";
NW_027332215.1	Gnomon	exon	26816692	26816891	.	-	.	gene_id "fry"; transcript_id "XM_073075401.1"; db_xref "GeneID:140743813"; db_xref "GenBank:XM_073075401.1"; experiment "COORDINATES: polyA evidence [ECO:0006239]"; gene "fry"; model_evidence "Supporting evidence includes similarity to: 4 Proteins"; product "microtubule binding protein furry"; transcript_biotype "mRNA"; exon_number "5";
NW_027332215.1	Gnomon	exon	26815868	26816083	.	-	.	gene_id "fry"; transcript_id "XM_073075401.1"; db_xref "GeneID:140743813"; db_xref "GenBank:XM_073075401.1"; experiment "COORDINATES: polyA evidence [ECO:0006239]"; gene "fry"; model_evidence "Supporting evidence includes similarity to: 4 Proteins"; product "microtubule binding protein furry"; transcript_biotype "mRNA"; exon_number "6";
NW_027332215.1	Gnomon	exon	26815204	26815327	.	-	.	gene_id "fry"; transcript_id "XM_073075401.1"; db_xref "GeneID:140743813"; db_xref "GenBank:XM_073075401.1"; experiment "COORDINATES: polyA evidence [ECO:0006239]"; gene "fry"; model_evidence "Supporting evidence includes similarity to: 4 Proteins"; product "microtubule binding protein furry"; transcript_biotype "mRNA"; exon_number "7";
NW_027332215.1	Gnomon	exon	26814644	26814865	.	-	.	gene_id "fry"; transcript_id "XM_073075401.1"; db_xref "GeneID:140743813"; db_xref "GenBank:XM_073075401.1"; experiment "COORDINATES: polyA evidence [ECO:0006239]"; gene "fry"; model_evidence "Supporting evidence includes similarity to: 4 Proteins"; product "microtubule binding protein furry"; transcript_biotype "mRNA"; exon_number "8";
NW_027332215.1	Gnomon	exon	26814172	26814406	.	-	.	gene_id "fry"; transcript_id "XM_073075401.1"; db_xref "GeneID:140743813"; db_xref "GenBank:XM_073075401.1"; experiment "COORDINATES: polyA evidence [ECO:0006239]"; gene "fry"; model_evidence "Supporting evidence includes similarity to: 4 Proteins"; product "microtubule binding protein furry"; transcript_biotype "mRNA"; exon_number "9";
NW_027332215.1	Gnomon	exon	26813466	26814087	.	-	.	gene_id "fry"; transcript_id "XM_073075401.1"; db_xref "GeneID:140743813"; db_xref "GenBank:XM_073075401.1"; experiment "COORDINATES: polyA evidence [ECO:0006239]"; gene "fry"; model_evidence "Supporting evidence includes similarity to: 4 Proteins"; product "microtubule binding protein furry"; transcript_biotype "mRNA"; exon_number "10";
NW_027332215.1	Gnomon	exon	26813194	26813377	.	-	.	gene_id "fry"; transcript_id "XM_073075401.1"; db_xref "GeneID:140743813"; db_xref "GenBank:XM_073075401.1"; experiment "COORDINATES: polyA evidence [ECO:0006239]"; gene "fry"; model_evidence "Supporting evidence includes similarity to: 4 Proteins"; product "microtubule binding protein furry"; transcript_biotype "mRNA"; exon_number "11";
NW_027332215.1	Gnomon	exon	26812899	26813101	.	-	.	gene_id "fry"; transcript_id "XM_073075401.1"; db_xref "GeneID:140743813"; db_xref "GenBank:XM_073075401.1"; experiment "COORDINATES: polyA evidence [ECO:0006239]"; gene "fry"; model_evidence "Supporting evidence includes similarity to: 4 Proteins"; product "microtubule binding protein furry"; transcript_biotype "mRNA"; exon_number "12";
NW_027332215.1	Gnomon	exon	26812038	26812234	.	-	.	gene_id "fry"; transcript_id "XM_073075401.1"; db_xref "GeneID:140743813"; db_xref "GenBank:XM_073075401.1"; experiment "COORDINATES: polyA evidence [ECO:0006239]"; gene "fry"; model_evidence "Supporting evidence includes similarity to: 4 Proteins"; product "microtubule binding protein furry"; transcript_biotype "mRNA"; exon_number "13";
NW_027332215.1	Gnomon	exon	26811450	26811523	.	-	.	gene_id "fry"; transcript_id "XM_073075401.1"; db_xref "GeneID:140743813"; db_xref "GenBank:XM_073075401.1"; experiment "COORDINATES: polyA evidence [ECO:0006239]"; gene "fry"; model_evidence "Supporting evidence includes similarity to: 4 Proteins"; product "microtubule binding protein furry"; transcript_biotype "mRNA"; exon_number "14";
NW_027332215.1	Gnomon	exon	26809695	26809816	.	-	.	gene_id "fry"; transcript_id "XM_073075401.1"; db_xref "GeneID:140743813"; db_xref "GenBank:XM_073075401.1"; experiment "COORDINATES: polyA evidence [ECO:0006239]"; gene "fry"; model_evidence "Supporting evidence includes similarity to: 4 Proteins"; product "microtubule binding protein furry"; transcript_biotype "mRNA"; exon_number "15";
NW_027332215.1	Gnomon	exon	26809004	26809221	.	-	.	gene_id "fry"; transcript_id "XM_073075401.1"; db_xref "GeneID:140743813"; db_xref "GenBank:XM_073075401.1"; experiment "COORDINATES: polyA evidence [ECO:0006239]"; gene "fry"; model_evidence "Supporting evidence includes similarity to: 4 Proteins"; product "microtubule binding protein furry"; transcript_biotype "mRNA"; exon_number "16";
NW_027332215.1	Gnomon	exon	26806691	26806880	.	-	.	gene_id "fry"; transcript_id "XM_073075401.1"; db_xref "GeneID:140743813"; db_xref "GenBank:XM_073075401.1"; experiment "COORDINATES: polyA evidence [ECO:0006239]"; gene "fry"; model_evidence "Supporting evidence includes similarity to: 4 Proteins"; product "microtubule binding protein furry"; transcript_biotype "mRNA"; exon_number "17";
NW_027332215.1	Gnomon	exon	26801244	26801411	.	-	.	gene_id "fry"; transcript_id "XM_073075401.1"; db_xref "GeneID:140743813"; db_xref "GenBank:XM_073075401.1"; experiment "COORDINATES: polyA evidence [ECO:0006239]"; gene "fry"; model_evidence "Supporting evidence includes similarity to: 4 Proteins"; product "microtubule binding protein furry"; transcript_biotype "mRNA"; exon_number "18";
NW_027332215.1	Gnomon	exon	26800646	26800795	.	-	.	gene_id "fry"; transcript_id "XM_073075401.1"; db_xref "GeneID:140743813"; db_xref "GenBank:XM_073075401.1"; experiment "COORDINATES: polyA evidence [ECO:0006239]"; gene "fry"; model_evidence "Supporting evidence includes similarity to: 4 Proteins"; product "microtubule binding protein furry"; transcript_biotype "mRNA"; exon_number "19";
NW_027332215.1	Gnomon	exon	26800267	26800430	.	-	.	gene_id "fry"; transcript_id "XM_073075401.1"; db_xref "GeneID:140743813"; db_xref "GenBank:XM_073075401.1"; experiment "COORDINATES: polyA evidence [ECO:0006239]"; gene "fry"; model_evidence "Supporting evidence includes similarity to: 4 Proteins"; product "microtubule binding protein furry"; transcript_biotype "mRNA"; exon_number "20";
NW_027332215.1	Gnomon	exon	26799766	26799923	.	-	.	gene_id "fry"; transcript_id "XM_073075401.1"; db_xref "GeneID:140743813"; db_xref "GenBank:XM_073075401.1"; experiment "COORDINATES: polyA evidence [ECO:0006239]"; gene "fry"; model_evidence "Supporting evidence includes similarity to: 4 Proteins"; product "microtubule binding protein furry"; transcript_biotype "mRNA"; exon_number "21";
NW_027332215.1	Gnomon	exon	26798131	26798241	.	-	.	gene_id "fry"; transcript_id "XM_073075401.1"; db_xref "GeneID:140743813"; db_xref "GenBank:XM_073075401.1"; experiment "COORDINATES: polyA evidence [ECO:0006239]"; gene "fry"; model_evidence "Supporting evidence includes similarity to: 4 Proteins"; product "microtubule binding protein furry"; transcript_biotype "mRNA"; exon_number "22";
NW_027332215.1	Gnomon	exon	26797513	26797667	.	-	.	gene_id "fry"; transcript_id "XM_073075401.1"; db_xref "GeneID:140743813"; db_xref "GenBank:XM_073075401.1"; experiment "COORDINATES: polyA evidence [ECO:0006239]"; gene "fry"; model_evidence "Supporting evidence includes similarity to: 4 Proteins"; product "microtubule binding protein furry"; transcript_biotype "mRNA"; exon_number "23";
NW_027332215.1	Gnomon	exon	26790749	26790909	.	-	.	gene_id "fry"; transcript_id "XM_073075401.1"; db_xref "GeneID:140743813"; db_xref "GenBank:XM_073075401.1"; experiment "COORDINATES: polyA evidence [ECO:0006239]"; gene "fry"; model_evidence "Supporting evidence includes similarity to: 4 Proteins"; product "microtubule binding protein furry"; transcript_biotype "mRNA"; exon_number "24";
NW_027332215.1	Gnomon	exon	26731282	26731404	.	-	.	gene_id "fry"; transcript_id "XM_073075401.1"; db_xref "GeneID:140743813"; db_xref "GenBank:XM_073075401.1"; experiment "COORDINATES: polyA evidence [ECO:0006239]"; gene "fry"; model_evidence "Supporting evidence includes similarity to: 4 Proteins"; product "microtubule binding protein furry"; transcript_biotype "mRNA"; exon_number "25";
NW_027332215.1	Gnomon	exon	26728675	26728808	.	-	.	gene_id "fry"; transcript_id "XM_073075401.1"; db_xref "GeneID:140743813"; db_xref "GenBank:XM_073075401.1"; experiment "COORDINATES: polyA evidence [ECO:0006239]"; gene "fry"; model_evidence "Supporting evidence includes similarity to: 4 Proteins"; product "microtubule binding protein furry"; transcript_biotype "mRNA"; exon_number "26";
NW_027332215.1	Gnomon	exon	26724188	26724289	.	-	.	gene_id "fry"; transcript_id "XM_073075401.1"; db_xref "GeneID:140743813"; db_xref "GenBank:XM_073075401.1"; experiment "COORDINATES: polyA evidence [ECO:0006239]"; gene "fry"; model_evidence "Supporting evidence includes similarity to: 4 Proteins"; product "microtubule binding protein furry"; transcript_biotype "mRNA"; exon_number "27";
NW_027332215.1	Gnomon	exon	26720568	26720702	.	-	.	gene_id "fry"; transcript_id "XM_073075401.1"; db_xref "GeneID:140743813"; db_xref "GenBank:XM_073075401.1"; experiment "COORDINATES: polyA evidence [ECO:0006239]"; gene "fry"; model_evidence "Supporting evidence includes similarity to: 4 Proteins"; product "microtubule binding protein furry"; transcript_biotype "mRNA"; exon_number "28";
NW_027332215.1	Gnomon	exon	26719365	26719556	.	-	.	gene_id "fry"; transcript_id "XM_073075401.1"; db_xref "GeneID:140743813"; db_xref "GenBank:XM_073075401.1"; experiment "COORDINATES: polyA evidence [ECO:0006239]"; gene "fry"; model_evidence "Supporting evidence includes similarity to: 4 Proteins"; product "microtubule binding protein furry"; transcript_biotype "mRNA"; exon_number "29";
NW_027332215.1	Gnomon	exon	26716453	26716544	.	-	.	gene_id "fry"; transcript_id "XM_073075401.1"; db_xref "GeneID:140743813"; db_xref "GenBank:XM_073075401.1"; experiment "COORDINATES: polyA evidence [ECO:0006239]"; gene "fry"; model_evidence "Supporting evidence includes similarity to: 4 Proteins"; product "microtubule binding protein furry"; transcript_biotype "mRNA"; exon_number "30";
NW_027332215.1	Gnomon	exon	26702518	26702641	.	-	.	gene_id "fry"; transcript_id "XM_073075401.1"; db_xref "GeneID:140743813"; db_xref "GenBank:XM_073075401.1"; experiment "COORDINATES: polyA evidence [ECO:0006239]"; gene "fry"; model_evidence "Supporting evidence includes similarity to: 4 Proteins"; product "microtubule binding protein furry"; transcript_biotype "mRNA"; exon_number "31";
NW_027332215.1	Gnomon	exon	26701732	26701907	.	-	.	gene_id "fry"; transcript_id "XM_073075401.1"; db_xref "GeneID:140743813"; db_xref "GenBank:XM_073075401.1"; experiment "COORDINATES: polyA evidence [ECO:0006239]"; gene "fry"; model_evidence "Supporting evidence includes similarity to: 4 Proteins"; product "microtubule binding protein furry"; transcript_biotype "mRNA"; exon_number "32";
NW_027332215.1	Gnomon	exon	26698676	26698792	.	-	.	gene_id "fry"; transcript_id "XM_073075401.1"; db_xref "GeneID:140743813"; db_xref "GenBank:XM_073075401.1"; experiment "COORDINATES: polyA evidence [ECO:0006239]"; gene "fry"; model_evidence "Supporting evidence includes similarity to: 4 Proteins"; product "microtubule binding protein furry"; transcript_biotype "mRNA"; exon_number "33";
NW_027332215.1	Gnomon	exon	26698132	26698301	.	-	.	gene_id "fry"; transcript_id "XM_073075401.1"; db_xref "GeneID:140743813"; db_xref "GenBank:XM_073075401.1"; experiment "COORDINATES: polyA evidence [ECO:0006239]"; gene "fry"; model_evidence "Supporting evidence includes similarity to: 4 Proteins"; product "microtubule binding protein furry"; transcript_biotype "mRNA"; exon_number "34";
NW_027332215.1	Gnomon	exon	26696520	26696615	.	-	.	gene_id "fry"; transcript_id "XM_073075401.1"; db_xref "GeneID:140743813"; db_xref "GenBank:XM_073075401.1"; experiment "COORDINATES: polyA evidence [ECO:0006239]"; gene "fry"; model_evidence "Supporting evidence includes similarity to: 4 Proteins"; product "microtubule binding protein furry"; transcript_biotype "mRNA"; exon_number "35";
NW_027332215.1	Gnomon	exon	26696231	26696419	.	-	.	gene_id "fry"; transcript_id "XM_073075401.1"; db_xref "GeneID:140743813"; db_xref "GenBank:XM_073075401.1"; experiment "COORDINATES: polyA evidence [ECO:0006239]"; gene "fry"; model_evidence "Supporting evidence includes similarity to: 4 Proteins"; product "microtubule binding protein furry"; transcript_biotype "mRNA"; exon_number "36";
NW_027332215.1	Gnomon	exon	26695751	26695917	.	-	.	gene_id "fry"; transcript_id "XM_073075401.1"; db_xref "GeneID:140743813"; db_xref "GenBank:XM_073075401.1"; experiment "COORDINATES: polyA evidence [ECO:0006239]"; gene "fry"; model_evidence "Supporting evidence includes similarity to: 4 Proteins"; product "microtubule binding protein furry"; transcript_biotype "mRNA"; exon_number "37";
NW_027332215.1	Gnomon	exon	26694107	26694365	.	-	.	gene_id "fry"; transcript_id "XM_073075401.1"; db_xref "GeneID:140743813"; db_xref "GenBank:XM_073075401.1"; experiment "COORDINATES: polyA evidence [ECO:0006239]"; gene "fry"; model_evidence "Supporting evidence includes similarity to: 4 Proteins"; product "microtubule binding protein furry"; transcript_biotype "mRNA"; exon_number "38";
NW_027332215.1	Gnomon	exon	26693621	26693743	.	-	.	gene_id "fry"; transcript_id "XM_073075401.1"; db_xref "GeneID:140743813"; db_xref "GenBank:XM_073075401.1"; experiment "COORDINATES: polyA evidence [ECO:0006239]"; gene "fry"; model_evidence "Supporting evidence includes similarity to: 4 Proteins"; product "microtubule binding protein furry"; transcript_biotype "mRNA"; exon_number "39";
NW_027332215.1	Gnomon	exon	26692555	26692661	.	-	.	gene_id "fry"; transcript_id "XM_073075401.1"; db_xref "GeneID:140743813"; db_xref "GenBank:XM_073075401.1"; experiment "COORDINATES: polyA evidence [ECO:0006239]"; gene "fry"; model_evidence "Supporting evidence includes similarity to: 4 Proteins"; product "microtubule binding protein furry"; transcript_biotype "mRNA"; exon_number "40";
NW_027332215.1	Gnomon	exon	26691732	26691944	.	-	.	gene_id "fry"; transcript_id "XM_073075401.1"; db_xref "GeneID:140743813"; db_xref "GenBank:XM_073075401.1"; experiment "COORDINATES: polyA evidence [ECO:0006239]"; gene "fry"; model_evidence "Supporting evidence includes similarity to: 4 Proteins"; product "microtubule binding protein furry"; transcript_biotype "mRNA"; exon_number "41";
NW_027332215.1	Gnomon	exon	26687806	26688003	.	-	.	gene_id "fry"; transcript_id "XM_073075401.1"; db_xref "GeneID:140743813"; db_xref "GenBank:XM_073075401.1"; experiment "COORDINATES: polyA evidence [ECO:0006239]"; gene "fry"; model_evidence "Supporting evidence includes similarity to: 4 Proteins"; product "microtubule binding protein furry"; transcript_biotype "mRNA"; exon_number "42";
NW_027332215.1	Gnomon	exon	26687012	26687191	.	-	.	gene_id "fry"; transcript_id "XM_073075401.1"; db_xref "GeneID:140743813"; db_xref "GenBank:XM_073075401.1"; experiment "COORDINATES: polyA evidence [ECO:0006239]"; gene "fry"; model_evidence "Supporting evidence includes similarity to: 4 Proteins"; product "microtubule binding protein furry"; transcript_biotype "mRNA"; exon_number "43";
NW_027332215.1	Gnomon	exon	26686470	26686598	.	-	.	gene_id "fry"; transcript_id "XM_073075401.1"; db_xref "GeneID:140743813"; db_xref "GenBank:XM_073075401.1"; experiment "COORDINATES: polyA evidence [ECO:0006239]"; gene "fry"; model_evidence "Supporting evidence includes similarity to: 4 Proteins"; product "microtubule binding protein furry"; transcript_biotype "mRNA"; exon_number "44";
NW_027332215.1	Gnomon	exon	26685946	26686080	.	-	.	gene_id "fry"; transcript_id "XM_073075401.1"; db_xref "GeneID:140743813"; db_xref "GenBank:XM_073075401.1"; experiment "COORDINATES: polyA evidence [ECO:0006239]"; gene "fry"; model_evidence "Supporting evidence includes similarity to: 4 Proteins"; product "microtubule binding protein furry"; transcript_biotype "mRNA"; exon_number "45";
NW_027332215.1	Gnomon	exon	26685004	26685148	.	-	.	gene_id "fry"; transcript_id "XM_073075401.1"; db_xref "GeneID:140743813"; db_xref "GenBank:XM_073075401.1"; experiment "COORDINATES: polyA evidence [ECO:0006239]"; gene "fry"; model_evidence "Supporting evidence includes similarity to: 4 Proteins"; product "microtubule binding protein furry"; transcript_biotype "mRNA"; exon_number "46";
NW_027332215.1	Gnomon	exon	26683963	26684120	.	-	.	gene_id "fry"; transcript_id "XM_073075401.1"; db_xref "GeneID:140743813"; db_xref "GenBank:XM_073075401.1"; experiment "COORDINATES: polyA evidence [ECO:0006239]"; gene "fry"; model_evidence "Supporting evidence includes similarity to: 4 Proteins"; product "microtubule binding protein furry"; transcript_biotype "mRNA"; exon_number "47";
NW_027332215.1	Gnomon	exon	26683216	26683290	.	-	.	gene_id "fry"; transcript_id "XM_073075401.1"; db_xref "GeneID:140743813"; db_xref "GenBank:XM_073075401.1"; experiment "COORDINATES: polyA evidence [ECO:0006239]"; gene "fry"; model_evidence "Supporting evidence includes similarity to: 4 Proteins"; product "microtubule binding protein furry"; transcript_biotype "mRNA"; exon_number "48";
NW_027332215.1	Gnomon	exon	26679144	26679317	.	-	.	gene_id "fry"; transcript_id "XM_073075401.1"; db_xref "GeneID:140743813"; db_xref "GenBank:XM_073075401.1"; experiment "COORDINATES: polyA evidence [ECO:0006239]"; gene "fry"; model_evidence "Supporting evidence includes similarity to: 4 Proteins"; product "microtubule binding protein furry"; transcript_biotype "mRNA"; exon_number "49";
NW_027332215.1	Gnomon	exon	26678756	26678902	.	-	.	gene_id "fry"; transcript_id "XM_073075401.1"; db_xref "GeneID:140743813"; db_xref "GenBank:XM_073075401.1"; experiment "COORDINATES: polyA evidence [ECO:0006239]"; gene "fry"; model_evidence "Supporting evidence includes similarity to: 4 Proteins"; product "microtubule binding protein furry"; transcript_biotype "mRNA"; exon_number "50";
NW_027332215.1	Gnomon	exon	26678038	26678188	.	-	.	gene_id "fry"; transcript_id "XM_073075401.1"; db_xref "GeneID:140743813"; db_xref "GenBank:XM_073075401.1"; experiment "COORDINATES: polyA evidence [ECO:0006239]"; gene "fry"; model_evidence "Supporting evidence includes similarity to: 4 Proteins"; product "microtubule binding protein furry"; transcript_biotype "mRNA"; exon_number "51";
NW_027332215.1	Gnomon	exon	26675473	26675642	.	-	.	gene_id "fry"; transcript_id "XM_073075401.1"; db_xref "GeneID:140743813"; db_xref "GenBank:XM_073075401.1"; experiment "COORDINATES: polyA evidence [ECO:0006239]"; gene "fry"; model_evidence "Supporting evidence includes similarity to: 4 Proteins"; product "microtubule binding protein furry"; transcript_biotype "mRNA"; exon_number "52";
NW_027332215.1	Gnomon	exon	26673153	26673401	.	-	.	gene_id "fry"; transcript_id "XM_073075401.1"; db_xref "GeneID:140743813"; db_xref "GenBank:XM_073075401.1"; experiment "COORDINATES: polyA evidence [ECO:0006239]"; gene "fry"; model_evidence "Supporting evidence includes similarity to: 4 Proteins"; product "microtubule binding protein furry"; transcript_biotype "mRNA"; exon_number "53";
NW_027332215.1	Gnomon	exon	26672303	26672434	.	-	.	gene_id "fry"; transcript_id "XM_073075401.1"; db_xref "GeneID:140743813"; db_xref "GenBank:XM_073075401.1"; experiment "COORDINATES: polyA evidence [ECO:0006239]"; gene "fry"; model_evidence "Supporting evidence includes similarity to: 4 Proteins"; product "microtubule binding protein furry"; transcript_biotype "mRNA"; exon_number "54";
NW_027332215.1	Gnomon	exon	26671184	26671356	.	-	.	gene_id "fry"; transcript_id "XM_073075401.1"; db_xref "GeneID:140743813"; db_xref "GenBank:XM_073075401.1"; experiment "COORDINATES: polyA evidence [ECO:0006239]"; gene "fry"; model_evidence "Supporting evidence includes similarity to: 4 Proteins"; product "microtubule binding protein furry"; transcript_biotype "mRNA"; exon_number "55";
NW_027332215.1	Gnomon	exon	26670375	26670505	.	-	.	gene_id "fry"; transcript_id "XM_073075401.1"; db_xref "GeneID:140743813"; db_xref "GenBank:XM_073075401.1"; experiment "COORDINATES: polyA evidence [ECO:0006239]"; gene "fry"; model_evidence "Supporting evidence includes similarity to: 4 Proteins"; product "microtubule binding protein furry"; transcript_biotype "mRNA"; exon_number "56";
NW_027332215.1	Gnomon	exon	26663996	26669814	.	-	.	gene_id "fry"; transcript_id "XM_073075401.1"; db_xref "GeneID:140743813"; db_xref "GenBank:XM_073075401.1"; experiment "COORDINATES: polyA evidence [ECO:0006239]"; gene "fry"; model_evidence "Supporting evidence includes similarity to: 4 Proteins"; product "microtubule binding protein furry"; transcript_biotype "mRNA"; exon_number "57";
NW_027332215.1	Gnomon	CDS	26818357	26818426	.	-	0	gene_id "fry"; transcript_id "XM_073075401.1"; db_xref "GeneID:140743813"; db_xref "GenBank:XP_072931502.1"; gbkey "CDS"; gene "fry"; product "protein furry"; protein_id "XP_072931502.1"; exon_number "2";
NW_027332215.1	Gnomon	CDS	26817407	26817625	.	-	2	gene_id "fry"; transcript_id "XM_073075401.1"; db_xref "GeneID:140743813"; db_xref "GenBank:XP_072931502.1"; gbkey "CDS"; gene "fry"; product "protein furry"; protein_id "XP_072931502.1"; exon_number "3";
NW_027332215.1	Gnomon	CDS	26817144	26817295	.	-	2	gene_id "fry"; transcript_id "XM_073075401.1"; db_xref "GeneID:140743813"; db_xref "GenBank:XP_072931502.1"; gbkey "CDS"; gene "fry"; product "protein furry"; protein_id "XP_072931502.1"; exon_number "4";
NW_027332215.1	Gnomon	CDS	26816692	26816891	.	-	0	gene_id "fry"; transcript_id "XM_073075401.1"; db_xref "GeneID:140743813"; db_xref "GenBank:XP_072931502.1"; gbkey "CDS"; gene "fry"; product "protein furry"; protein_id "XP_072931502.1"; exon_number "5";
NW_027332215.1	Gnomon	CDS	26815868	26816083	.	-	1	gene_id "fry"; transcript_id "XM_073075401.1"; db_xref "GeneID:140743813"; db_xref "GenBank:XP_072931502.1"; gbkey "CDS"; gene "fry"; product "protein furry"; protein_id "XP_072931502.1"; exon_number "6";
NW_027332215.1	Gnomon	CDS	26815204	26815327	.	-	1	gene_id "fry"; transcript_id "XM_073075401.1"; db_xref "GeneID:140743813"; db_xref "GenBank:XP_072931502.1"; gbkey "CDS"; gene "fry"; product "protein furry"; protein_id "XP_072931502.1"; exon_number "7";
NW_027332215.1	Gnomon	CDS	26814644	26814865	.	-	0	gene_id "fry"; transcript_id "XM_073075401.1"; db_xref "GeneID:140743813"; db_xref "GenBank:XP_072931502.1"; gbkey "CDS"; gene "fry"; product "protein furry"; protein_id "XP_072931502.1"; exon_number "8";
NW_027332215.1	Gnomon	CDS	26814172	26814406	.	-	0	gene_id "fry"; transcript_id "XM_073075401.1"; db_xref "GeneID:140743813"; db_xref "GenBank:XP_072931502.1"; gbkey "CDS"; gene "fry"; product "protein furry"; protein_id "XP_072931502.1"; exon_number "9";
NW_027332215.1	Gnomon	CDS	26813466	26814087	.	-	2	gene_id "fry"; transcript_id "XM_073075401.1"; db_xref "GeneID:140743813"; db_xref "GenBank:XP_072931502.1"; gbkey "CDS"; gene "fry"; product "protein furry"; protein_id "XP_072931502.1"; exon_number "10";
NW_027332215.1	Gnomon	CDS	26813194	26813377	.	-	1	gene_id "fry"; transcript_id "XM_073075401.1"; db_xref "GeneID:140743813"; db_xref "GenBank:XP_072931502.1"; gbkey "CDS"; gene "fry"; product "protein furry"; protein_id "XP_072931502.1"; exon_number "11";
NW_027332215.1	Gnomon	CDS	26812899	26813101	.	-	0	gene_id "fry"; transcript_id "XM_073075401.1"; db_xref "GeneID:140743813"; db_xref "GenBank:XP_072931502.1"; gbkey "CDS"; gene "fry"; product "protein furry"; protein_id "XP_072931502.1"; exon_number "12";
NW_027332215.1	Gnomon	CDS	26812038	26812234	.	-	1	gene_id "fry"; transcript_id "XM_073075401.1"; db_xref "GeneID:140743813"; db_xref "GenBank:XP_072931502.1"; gbkey "CDS"; gene "fry"; product "protein furry"; protein_id "XP_072931502.1"; exon_number "13";
NW_027332215.1	Gnomon	CDS	26811450	26811523	.	-	2	gene_id "fry"; transcript_id "XM_073075401.1"; db_xref "GeneID:140743813"; db_xref "GenBank:XP_072931502.1"; gbkey "CDS"; gene "fry"; product "protein furry"; protein_id "XP_072931502.1"; exon_number "14";
NW_027332215.1	Gnomon	CDS	26809695	26809816	.	-	0	gene_id "fry"; transcript_id "XM_073075401.1"; db_xref "GeneID:140743813"; db_xref "GenBank:XP_072931502.1"; gbkey "CDS"; gene "fry"; product "protein furry"; protein_id "XP_072931502.1"; exon_number "15";
NW_027332215.1	Gnomon	CDS	26809004	26809221	.	-	1	gene_id "fry"; transcript_id "XM_073075401.1"; db_xref "GeneID:140743813"; db_xref "GenBank:XP_072931502.1"; gbkey "CDS"; gene "fry"; product "protein furry"; protein_id "XP_072931502.1"; exon_number "16";
NW_027332215.1	Gnomon	CDS	26806691	26806880	.	-	2	gene_id "fry"; transcript_id "XM_073075401.1"; db_xref "GeneID:140743813"; db_xref "GenBank:XP_072931502.1"; gbkey "CDS"; gene "fry"; product "protein furry"; protein_id "XP_072931502.1"; exon_number "17";
NW_027332215.1	Gnomon	CDS	26801244	26801411	.	-	1	gene_id "fry"; transcript_id "XM_073075401.1"; db_xref "GeneID:140743813"; db_xref "GenBank:XP_072931502.1"; gbkey "CDS"; gene "fry"; product "protein furry"; protein_id "XP_072931502.1"; exon_number "18";
NW_027332215.1	Gnomon	CDS	26800646	26800795	.	-	1	gene_id "fry"; transcript_id "XM_073075401.1"; db_xref "GeneID:140743813"; db_xref "GenBank:XP_072931502.1"; gbkey "CDS"; gene "fry"; product "protein furry"; protein_id "XP_072931502.1"; exon_number "19";
NW_027332215.1	Gnomon	CDS	26800267	26800430	.	-	1	gene_id "fry"; transcript_id "XM_073075401.1"; db_xref "GeneID:140743813"; db_xref "GenBank:XP_072931502.1"; gbkey "CDS"; gene "fry"; product "protein furry"; protein_id "XP_072931502.1"; exon_number "20";
NW_027332215.1	Gnomon	CDS	26799766	26799923	.	-	2	gene_id "fry"; transcript_id "XM_073075401.1"; db_xref "GeneID:140743813"; db_xref "GenBank:XP_072931502.1"; gbkey "CDS"; gene "fry"; product "protein furry"; protein_id "XP_072931502.1"; exon_number "21";
NW_027332215.1	Gnomon	CDS	26798131	26798241	.	-	0	gene_id "fry"; transcript_id "XM_073075401.1"; db_xref "GeneID:140743813"; db_xref "GenBank:XP_072931502.1"; gbkey "CDS"; gene "fry"; product "protein furry"; protein_id "XP_072931502.1"; exon_number "22";
NW_027332215.1	Gnomon	CDS	26797513	26797667	.	-	0	gene_id "fry"; transcript_id "XM_073075401.1"; db_xref "GeneID:140743813"; db_xref "GenBank:XP_072931502.1"; gbkey "CDS"; gene "fry"; product "protein furry"; protein_id "XP_072931502.1"; exon_number "23";
NW_027332215.1	Gnomon	CDS	26790749	26790909	.	-	1	gene_id "fry"; transcript_id "XM_073075401.1"; db_xref "GeneID:140743813"; db_xref "GenBank:XP_072931502.1"; gbkey "CDS"; gene "fry"; product "protein furry"; protein_id "XP_072931502.1"; exon_number "24";
NW_027332215.1	Gnomon	CDS	26731282	26731404	.	-	2	gene_id "fry"; transcript_id "XM_073075401.1"; db_xref "GeneID:140743813"; db_xref "GenBank:XP_072931502.1"; gbkey "CDS"; gene "fry"; product "protein furry"; protein_id "XP_072931502.1"; exon_number "25";
NW_027332215.1	Gnomon	CDS	26728675	26728808	.	-	2	gene_id "fry"; transcript_id "XM_073075401.1"; db_xref "GeneID:140743813"; db_xref "GenBank:XP_072931502.1"; gbkey "CDS"; gene "fry"; product "protein furry"; protein_id "XP_072931502.1"; exon_number "26";
NW_027332215.1	Gnomon	CDS	26724188	26724289	.	-	0	gene_id "fry"; transcript_id "XM_073075401.1"; db_xref "GeneID:140743813"; db_xref "GenBank:XP_072931502.1"; gbkey "CDS"; gene "fry"; product "protein furry"; protein_id "XP_072931502.1"; exon_number "27";
NW_027332215.1	Gnomon	CDS	26720568	26720702	.	-	0	gene_id "fry"; transcript_id "XM_073075401.1"; db_xref "GeneID:140743813"; db_xref "GenBank:XP_072931502.1"; gbkey "CDS"; gene "fry"; product "protein furry"; protein_id "XP_072931502.1"; exon_number "28";
NW_027332215.1	Gnomon	CDS	26719365	26719556	.	-	0	gene_id "fry"; transcript_id "XM_073075401.1"; db_xref "GeneID:140743813"; db_xref "GenBank:XP_072931502.1"; gbkey "CDS"; gene "fry"; product "protein furry"; protein_id "XP_072931502.1"; exon_number "29";
NW_027332215.1	Gnomon	CDS	26716453	26716544	.	-	0	gene_id "fry"; transcript_id "XM_073075401.1"; db_xref "GeneID:140743813"; db_xref "GenBank:XP_072931502.1"; gbkey "CDS"; gene "fry"; product "protein furry"; protein_id "XP_072931502.1"; exon_number "30";
NW_027332215.1	Gnomon	CDS	26702518	26702641	.	-	1	gene_id "fry"; transcript_id "XM_073075401.1"; db_xref "GeneID:140743813"; db_xref "GenBank:XP_072931502.1"; gbkey "CDS"; gene "fry"; product "protein furry"; protein_id "XP_072931502.1"; exon_number "31";
NW_027332215.1	Gnomon	CDS	26701732	26701907	.	-	0	gene_id "fry"; transcript_id "XM_073075401.1"; db_xref "GeneID:140743813"; db_xref "GenBank:XP_072931502.1"; gbkey "CDS"; gene "fry"; product "protein furry"; protein_id "XP_072931502.1"; exon_number "32";
NW_027332215.1	Gnomon	CDS	26698676	26698792	.	-	1	gene_id "fry"; transcript_id "XM_073075401.1"; db_xref "GeneID:140743813"; db_xref "GenBank:XP_072931502.1"; gbkey "CDS"; gene "fry"; product "protein furry"; protein_id "XP_072931502.1"; exon_number "33";
NW_027332215.1	Gnomon	CDS	26698132	26698301	.	-	1	gene_id "fry"; transcript_id "XM_073075401.1"; db_xref "GeneID:140743813"; db_xref "GenBank:XP_072931502.1"; gbkey "CDS"; gene "fry"; product "protein furry"; protein_id "XP_072931502.1"; exon_number "34";
NW_027332215.1	Gnomon	CDS	26696520	26696615	.	-	2	gene_id "fry"; transcript_id "XM_073075401.1"; db_xref "GeneID:140743813"; db_xref "GenBank:XP_072931502.1"; gbkey "CDS"; gene "fry"; product "protein furry"; protein_id "XP_072931502.1"; exon_number "35";
NW_027332215.1	Gnomon	CDS	26696231	26696419	.	-	2	gene_id "fry"; transcript_id "XM_073075401.1"; db_xref "GeneID:140743813"; db_xref "GenBank:XP_072931502.1"; gbkey "CDS"; gene "fry"; product "protein furry"; protein_id "XP_072931502.1"; exon_number "36";
NW_027332215.1	Gnomon	CDS	26695751	26695917	.	-	2	gene_id "fry"; transcript_id "XM_073075401.1"; db_xref "GeneID:140743813"; db_xref "GenBank:XP_072931502.1"; gbkey "CDS"; gene "fry"; product "protein furry"; protein_id "XP_072931502.1"; exon_number "37";
NW_027332215.1	Gnomon	CDS	26694107	26694365	.	-	0	gene_id "fry"; transcript_id "XM_073075401.1"; db_xref "GeneID:140743813"; db_xref "GenBank:XP_072931502.1"; gbkey "CDS"; gene "fry"; product "protein furry"; protein_id "XP_072931502.1"; exon_number "38";
NW_027332215.1	Gnomon	CDS	26693621	26693743	.	-	2	gene_id "fry"; transcript_id "XM_073075401.1"; db_xref "GeneID:140743813"; db_xref "GenBank:XP_072931502.1"; gbkey "CDS"; gene "fry"; product "protein furry"; protein_id "XP_072931502.1"; exon_number "39";
NW_027332215.1	Gnomon	CDS	26692555	26692661	.	-	2	gene_id "fry"; transcript_id "XM_073075401.1"; db_xref "GeneID:140743813"; db_xref "GenBank:XP_072931502.1"; gbkey "CDS"; gene "fry"; product "protein furry"; protein_id "XP_072931502.1"; exon_number "40";
NW_027332215.1	Gnomon	CDS	26691732	26691944	.	-	0	gene_id "fry"; transcript_id "XM_073075401.1"; db_xref "GeneID:140743813"; db_xref "GenBank:XP_072931502.1"; gbkey "CDS"; gene "fry"; product "protein furry"; protein_id "XP_072931502.1"; exon_number "41";
NW_027332215.1	Gnomon	CDS	26687806	26688003	.	-	0	gene_id "fry"; transcript_id "XM_073075401.1"; db_xref "GeneID:140743813"; db_xref "GenBank:XP_072931502.1"; gbkey "CDS"; gene "fry"; product "protein furry"; protein_id "XP_072931502.1"; exon_number "42";
NW_027332215.1	Gnomon	CDS	26687012	26687191	.	-	0	gene_id "fry"; transcript_id "XM_073075401.1"; db_xref "GeneID:140743813"; db_xref "GenBank:XP_072931502.1"; gbkey "CDS"; gene "fry"; product "protein furry"; protein_id "XP_072931502.1"; exon_number "43";
NW_027332215.1	Gnomon	CDS	26686470	26686598	.	-	0	gene_id "fry"; transcript_id "XM_073075401.1"; db_xref "GeneID:140743813"; db_xref "GenBank:XP_072931502.1"; gbkey "CDS"; gene "fry"; product "protein furry"; protein_id "XP_072931502.1"; exon_number "44";
NW_027332215.1	Gnomon	CDS	26685946	26686080	.	-	0	gene_id "fry"; transcript_id "XM_073075401.1"; db_xref "GeneID:140743813"; db_xref "GenBank:XP_072931502.1"; gbkey "CDS"; gene "fry"; product "protein furry"; protein_id "XP_072931502.1"; exon_number "45";
NW_027332215.1	Gnomon	CDS	26685004	26685148	.	-	0	gene_id "fry"; transcript_id "XM_073075401.1"; db_xref "GeneID:140743813"; db_xref "GenBank:XP_072931502.1"; gbkey "CDS"; gene "fry"; product "protein furry"; protein_id "XP_072931502.1"; exon_number "46";
NW_027332215.1	Gnomon	CDS	26683963	26684120	.	-	2	gene_id "fry"; transcript_id "XM_073075401.1"; db_xref "GeneID:140743813"; db_xref "GenBank:XP_072931502.1"; gbkey "CDS"; gene "fry"; product "protein furry"; protein_id "XP_072931502.1"; exon_number "47";
NW_027332215.1	Gnomon	CDS	26683216	26683290	.	-	0	gene_id "fry"; transcript_id "XM_073075401.1"; db_xref "GeneID:140743813"; db_xref "GenBank:XP_072931502.1"; gbkey "CDS"; gene "fry"; product "protein furry"; protein_id "XP_072931502.1"; exon_number "48";
NW_027332215.1	Gnomon	CDS	26679144	26679317	.	-	0	gene_id "fry"; transcript_id "XM_073075401.1"; db_xref "GeneID:140743813"; db_xref "GenBank:XP_072931502.1"; gbkey "CDS"; gene "fry"; product "protein furry"; protein_id "XP_072931502.1"; exon_number "49";
NW_027332215.1	Gnomon	CDS	26678756	26678902	.	-	0	gene_id "fry"; transcript_id "XM_073075401.1"; db_xref "GeneID:140743813"; db_xref "GenBank:XP_072931502.1"; gbkey "CDS"; gene "fry"; product "protein furry"; protein_id "XP_072931502.1"; exon_number "50";
NW_027332215.1	Gnomon	CDS	26678038	26678188	.	-	0	gene_id "fry"; transcript_id "XM_073075401.1"; db_xref "GeneID:140743813"; db_xref "GenBank:XP_072931502.1"; gbkey "CDS"; gene "fry"; product "protein furry"; protein_id "XP_072931502.1"; exon_number "51";
NW_027332215.1	Gnomon	CDS	26675473	26675642	.	-	2	gene_id "fry"; transcript_id "XM_073075401.1"; db_xref "GeneID:140743813"; db_xref "GenBank:XP_072931502.1"; gbkey "CDS"; gene "fry"; product "protein furry"; protein_id "XP_072931502.1"; exon_number "52";
NW_027332215.1	Gnomon	CDS	26673153	26673401	.	-	0	gene_id "fry"; transcript_id "XM_073075401.1"; db_xref "GeneID:140743813"; db_xref "GenBank:XP_072931502.1"; gbkey "CDS"; gene "fry"; product "protein furry"; protein_id "XP_072931502.1"; exon_number "53";
NW_027332215.1	Gnomon	CDS	26672303	26672434	.	-	0	gene_id "fry"; transcript_id "XM_073075401.1"; db_xref "GeneID:140743813"; db_xref "GenBank:XP_072931502.1"; gbkey "CDS"; gene "fry"; product "protein furry"; protein_id "XP_072931502.1"; exon_number "54";
NW_027332215.1	Gnomon	CDS	26671184	26671356	.	-	0	gene_id "fry"; transcript_id "XM_073075401.1"; db_xref "GeneID:140743813"; db_xref "GenBank:XP_072931502.1"; gbkey "CDS"; gene "fry"; product "protein furry"; protein_id "XP_072931502.1"; exon_number "55";
NW_027332215.1	Gnomon	CDS	26670375	26670505	.	-	1	gene_id "fry"; transcript_id "XM_073075401.1"; db_xref "GeneID:140743813"; db_xref "GenBank:XP_072931502.1"; gbkey "CDS"; gene "fry"; product "protein furry"; protein_id "XP_072931502.1"; exon_number "56";
NW_027332215.1	Gnomon	CDS	26669708	26669814	.	-	2	gene_id "fry"; transcript_id "XM_073075401.1"; db_xref "GeneID:140743813"; db_xref "GenBank:XP_072931502.1"; gbkey "CDS"; gene "fry"; product "protein furry"; protein_id "XP_072931502.1"; exon_number "57";
NW_027332215.1	Gnomon	start_codon	26818424	26818426	.	-	0	gene_id "fry"; transcript_id "XM_073075401.1"; db_xref "GeneID:140743813"; db_xref "GenBank:XP_072931502.1"; gbkey "CDS"; gene "fry"; product "protein furry"; protein_id "XP_072931502.1"; exon_number "2";
NW_027332215.1	Gnomon	stop_codon	26669705	26669707	.	-	0	gene_id "fry"; transcript_id "XM_073075401.1"; db_xref "GeneID:140743813"; db_xref "GenBank:XP_072931502.1"; gbkey "CDS"; gene "fry"; product "protein furry"; protein_id "XP_072931502.1"; exon_number "57";
NW_027332215.1	Gnomon	gene	26744142	26760865	.	+	.	gene_id "CNMaR"; transcript_id ""; db_xref "GeneID:140743160"; description "G-protein coupled receptor"; gbkey "Gene"; gene "CNMaR"; gene_biotype "protein_coding";
NW_027332215.1	Gnomon	transcript	26744142	26760865	.	+	.	gene_id "CNMaR"; transcript_id "XM_073074217.1"; db_xref "GeneID:140743160"; db_xref "GenBank:XM_073074217.1"; gbkey "mRNA"; gene "CNMaR"; model_evidence "Supporting evidence includes similarity to: 17 Proteins"; product "G-protein coupled receptor"; transcript_biotype "mRNA";
NW_027332215.1	Gnomon	exon	26744142	26745071	.	+	.	gene_id "CNMaR"; transcript_id "XM_073074217.1"; db_xref "GeneID:140743160"; db_xref "GenBank:XM_073074217.1"; gene "CNMaR"; model_evidence "Supporting evidence includes similarity to: 17 Proteins"; product "G-protein coupled receptor"; transcript_biotype "mRNA"; exon_number "1";
NW_027332215.1	Gnomon	exon	26758713	26758932	.	+	.	gene_id "CNMaR"; transcript_id "XM_073074217.1"; db_xref "GeneID:140743160"; db_xref "GenBank:XM_073074217.1"; gene "CNMaR"; model_evidence "Supporting evidence includes similarity to: 17 Proteins"; product "G-protein coupled receptor"; transcript_biotype "mRNA"; exon_number "2";
NW_027332215.1	Gnomon	exon	26760304	26760865	.	+	.	gene_id "CNMaR"; transcript_id "XM_073074217.1"; db_xref "GeneID:140743160"; db_xref "GenBank:XM_073074217.1"; gene "CNMaR"; model_evidence "Supporting evidence includes similarity to: 17 Proteins"; product "G-protein coupled receptor"; transcript_biotype "mRNA"; exon_number "3";
NW_027332215.1	Gnomon	CDS	26744205	26745071	.	+	0	gene_id "CNMaR"; transcript_id "XM_073074217.1"; db_xref "GeneID:140743160"; db_xref "GenBank:XP_072930318.1"; gbkey "CDS"; gene "CNMaR"; product "cysteinyl leukotriene receptor 2"; protein_id "XP_072930318.1"; exon_number "1";
NW_027332215.1	Gnomon	CDS	26758713	26758932	.	+	0	gene_id "CNMaR"; transcript_id "XM_073074217.1"; db_xref "GeneID:140743160"; db_xref "GenBank:XP_072930318.1"; gbkey "CDS"; gene "CNMaR"; product "cysteinyl leukotriene receptor 2"; protein_id "XP_072930318.1"; exon_number "2";
NW_027332215.1	Gnomon	CDS	26760304	26760536	.	+	2	gene_id "CNMaR"; transcript_id "XM_073074217.1"; db_xref "GeneID:140743160"; db_xref "GenBank:XP_072930318.1"; gbkey "CDS"; gene "CNMaR"; product "cysteinyl leukotriene receptor 2"; protein_id "XP_072930318.1"; exon_number "3";
NW_027332215.1	Gnomon	start_codon	26744205	26744207	.	+	0	gene_id "CNMaR"; transcript_id "XM_073074217.1"; db_xref "GeneID:140743160"; db_xref "GenBank:XP_072930318.1"; gbkey "CDS"; gene "CNMaR"; product "cysteinyl leukotriene receptor 2"; protein_id "XP_072930318.1"; exon_number "1";
NW_027332215.1	Gnomon	stop_codon	26760537	26760539	.	+	0	gene_id "CNMaR"; transcript_id "XM_073074217.1"; db_xref "GeneID:140743160"; db_xref "GenBank:XP_072930318.1"; gbkey "CDS"; gene "CNMaR"; product "cysteinyl leukotriene receptor 2"; protein_id "XP_072930318.1"; exon_number "3";
NW_027332215.1	Gnomon	gene	26821757	26832561	.	+	.	gene_id "LOC140743763"; transcript_id ""; db_xref "GeneID:140743763"; description "uncharacterized LOC140743763"; gbkey "Gene"; gene "LOC140743763"; gene_biotype "protein_coding";
NW_027332215.1	Gnomon	transcript	26821757	26832561	.	+	.	gene_id "LOC140743763"; transcript_id "XM_073075329.1"; db_xref "GeneID:140743763"; db_xref "GenBank:XM_073075329.1"; experiment "COORDINATES: polyA evidence [ECO:0006239]"; gbkey "mRNA"; gene "LOC140743763"; model_evidence "Supporting evidence includes similarity to: 9 Proteins"; product "uncharacterized protein"; transcript_biotype "mRNA";
NW_027332215.1	Gnomon	exon	26821757	26822069	.	+	.	gene_id "LOC140743763"; transcript_id "XM_073075329.1"; db_xref "GeneID:140743763"; db_xref "GenBank:XM_073075329.1"; experiment "COORDINATES: polyA evidence [ECO:0006239]"; gene "LOC140743763"; model_evidence "Supporting evidence includes similarity to: 9 Proteins"; product "uncharacterized protein"; transcript_biotype "mRNA"; exon_number "1";
NW_027332215.1	Gnomon	exon	26822253	26822341	.	+	.	gene_id "LOC140743763"; transcript_id "XM_073075329.1"; db_xref "GeneID:140743763"; db_xref "GenBank:XM_073075329.1"; experiment "COORDINATES: polyA evidence [ECO:0006239]"; gene "LOC140743763"; model_evidence "Supporting evidence includes similarity to: 9 Proteins"; product "uncharacterized protein"; transcript_biotype "mRNA"; exon_number "2";
NW_027332215.1	Gnomon	exon	26825657	26825789	.	+	.	gene_id "LOC140743763"; transcript_id "XM_073075329.1"; db_xref "GeneID:140743763"; db_xref "GenBank:XM_073075329.1"; experiment "COORDINATES: polyA evidence [ECO:0006239]"; gene "LOC140743763"; model_evidence "Supporting evidence includes similarity to: 9 Proteins"; product "uncharacterized protein"; transcript_biotype "mRNA"; exon_number "3";
NW_027332215.1	Gnomon	exon	26828129	26828297	.	+	.	gene_id "LOC140743763"; transcript_id "XM_073075329.1"; db_xref "GeneID:140743763"; db_xref "GenBank:XM_073075329.1"; experiment "COORDINATES: polyA evidence [ECO:0006239]"; gene "LOC140743763"; model_evidence "Supporting evidence includes similarity to: 9 Proteins"; product "uncharacterized protein"; transcript_biotype "mRNA"; exon_number "4";
NW_027332215.1	Gnomon	exon	26828790	26828978	.	+	.	gene_id "LOC140743763"; transcript_id "XM_073075329.1"; db_xref "GeneID:140743763"; db_xref "GenBank:XM_073075329.1"; experiment "COORDINATES: polyA evidence [ECO:0006239]"; gene "LOC140743763"; model_evidence "Supporting evidence includes similarity to: 9 Proteins"; product "uncharacterized protein"; transcript_biotype "mRNA"; exon_number "5";
NW_027332215.1	Gnomon	exon	26829279	26829517	.	+	.	gene_id "LOC140743763"; transcript_id "XM_073075329.1"; db_xref "GeneID:140743763"; db_xref "GenBank:XM_073075329.1"; experiment "COORDINATES: polyA evidence [ECO:0006239]"; gene "LOC140743763"; model_evidence "Supporting evidence includes similarity to: 9 Proteins"; product "uncharacterized protein"; transcript_biotype "mRNA"; exon_number "6";
NW_027332215.1	Gnomon	exon	26830713	26830919	.	+	.	gene_id "LOC140743763"; transcript_id "XM_073075329.1"; db_xref "GeneID:140743763"; db_xref "GenBank:XM_073075329.1"; experiment "COORDINATES: polyA evidence [ECO:0006239]"; gene "LOC140743763"; model_evidence "Supporting evidence includes similarity to: 9 Proteins"; product "uncharacterized protein"; transcript_biotype "mRNA"; exon_number "7";
NW_027332215.1	Gnomon	exon	26831236	26831431	.	+	.	gene_id "LOC140743763"; transcript_id "XM_073075329.1"; db_xref "GeneID:140743763"; db_xref "GenBank:XM_073075329.1"; experiment "COORDINATES: polyA evidence [ECO:0006239]"; gene "LOC140743763"; model_evidence "Supporting evidence includes similarity to: 9 Proteins"; product "uncharacterized protein"; transcript_biotype "mRNA"; exon_number "8";
NW_027332215.1	Gnomon	exon	26831740	26832561	.	+	.	gene_id "LOC140743763"; transcript_id "XM_073075329.1"; db_xref "GeneID:140743763"; db_xref "GenBank:XM_073075329.1"; experiment "COORDINATES: polyA evidence [ECO:0006239]"; gene "LOC140743763"; model_evidence "Supporting evidence includes similarity to: 9 Proteins"; product "uncharacterized protein"; transcript_biotype "mRNA"; exon_number "9";
NW_027332215.1	Gnomon	CDS	26822258	26822341	.	+	0	gene_id "LOC140743763"; transcript_id "XM_073075329.1"; db_xref "GeneID:140743763"; db_xref "GenBank:XP_072931430.1"; gbkey "CDS"; gene "LOC140743763"; product "uncharacterized protein"; protein_id "XP_072931430.1"; exon_number "2";
NW_027332215.1	Gnomon	CDS	26825657	26825789	.	+	0	gene_id "LOC140743763"; transcript_id "XM_073075329.1"; db_xref "GeneID:140743763"; db_xref "GenBank:XP_072931430.1"; gbkey "CDS"; gene "LOC140743763"; product "uncharacterized protein"; protein_id "XP_072931430.1"; exon_number "3";
NW_027332215.1	Gnomon	CDS	26828129	26828297	.	+	2	gene_id "LOC140743763"; transcript_id "XM_073075329.1"; db_xref "GeneID:140743763"; db_xref "GenBank:XP_072931430.1"; gbkey "CDS"; gene "LOC140743763"; product "uncharacterized protein"; protein_id "XP_072931430.1"; exon_number "4";
NW_027332215.1	Gnomon	CDS	26828790	26828978	.	+	1	gene_id "LOC140743763"; transcript_id "XM_073075329.1"; db_xref "GeneID:140743763"; db_xref "GenBank:XP_072931430.1"; gbkey "CDS"; gene "LOC140743763"; product "uncharacterized protein"; protein_id "XP_072931430.1"; exon_number "5";
NW_027332215.1	Gnomon	CDS	26829279	26829517	.	+	1	gene_id "LOC140743763"; transcript_id "XM_073075329.1"; db_xref "GeneID:140743763"; db_xref "GenBank:XP_072931430.1"; gbkey "CDS"; gene "LOC140743763"; product "uncharacterized protein"; protein_id "XP_072931430.1"; exon_number "6";
NW_027332215.1	Gnomon	CDS	26830713	26830919	.	+	2	gene_id "LOC140743763"; transcript_id "XM_073075329.1"; db_xref "GeneID:140743763"; db_xref "GenBank:XP_072931430.1"; gbkey "CDS"; gene "LOC140743763"; product "uncharacterized protein"; protein_id "XP_072931430.1"; exon_number "7";
NW_027332215.1	Gnomon	CDS	26831236	26831431	.	+	2	gene_id "LOC140743763"; transcript_id "XM_073075329.1"; db_xref "GeneID:140743763"; db_xref "GenBank:XP_072931430.1"; gbkey "CDS"; gene "LOC140743763"; product "uncharacterized protein"; protein_id "XP_072931430.1"; exon_number "8";
NW_027332215.1	Gnomon	CDS	26831740	26831875	.	+	1	gene_id "LOC140743763"; transcript_id "XM_073075329.1"; db_xref "GeneID:140743763"; db_xref "GenBank:XP_072931430.1"; gbkey "CDS"; gene "LOC140743763"; product "uncharacterized protein"; protein_id "XP_072931430.1"; exon_number "9";
NW_027332215.1	Gnomon	start_codon	26822258	26822260	.	+	0	gene_id "LOC140743763"; transcript_id "XM_073075329.1"; db_xref "GeneID:140743763"; db_xref "GenBank:XP_072931430.1"; gbkey "CDS"; gene "LOC140743763"; product "uncharacterized protein"; protein_id "XP_072931430.1"; exon_number "2";
NW_027332215.1	Gnomon	stop_codon	26831876	26831878	.	+	0	gene_id "LOC140743763"; transcript_id "XM_073075329.1"; db_xref "GeneID:140743763"; db_xref "GenBank:XP_072931430.1"; gbkey "CDS"; gene "LOC140743763"; product "uncharacterized protein"; protein_id "XP_072931430.1"; exon_number "9";
NW_027332215.1	Gnomon	gene	26835086	26842155	.	+	.	gene_id "LOC140743768"; transcript_id ""; db_xref "GeneID:140743768"; description "glycine cleavage system H protein-like"; gbkey "Gene"; gene "LOC140743768"; gene_biotype "protein_coding";
NW_027332215.1	Gnomon	transcript	26835086	26842155	.	+	.	gene_id "LOC140743768"; transcript_id "XM_073075334.1"; db_xref "GeneID:140743768"; db_xref "GenBank:XM_073075334.1"; gbkey "mRNA"; gene "LOC140743768"; model_evidence "Supporting evidence includes similarity to: 16 Proteins"; product "glycine cleavage system H protein-like, transcript variant X1"; transcript_biotype "mRNA";
NW_027332215.1	Gnomon	exon	26835086	26836001	.	+	.	gene_id "LOC140743768"; transcript_id "XM_073075334.1"; db_xref "GeneID:140743768"; db_xref "GenBank:XM_073075334.1"; gene "LOC140743768"; model_evidence "Supporting evidence includes similarity to: 16 Proteins"; product "glycine cleavage system H protein-like, transcript variant X1"; transcript_biotype "mRNA"; exon_number "1";
NW_027332215.1	Gnomon	exon	26836732	26836848	.	+	.	gene_id "LOC140743768"; transcript_id "XM_073075334.1"; db_xref "GeneID:140743768"; db_xref "GenBank:XM_073075334.1"; gene "LOC140743768"; model_evidence "Supporting evidence includes similarity to: 16 Proteins"; product "glycine cleavage system H protein-like, transcript variant X1"; transcript_biotype "mRNA"; exon_number "2";
NW_027332215.1	Gnomon	exon	26839080	26839159	.	+	.	gene_id "LOC140743768"; transcript_id "XM_073075334.1"; db_xref "GeneID:140743768"; db_xref "GenBank:XM_073075334.1"; gene "LOC140743768"; model_evidence "Supporting evidence includes similarity to: 16 Proteins"; product "glycine cleavage system H protein-like, transcript variant X1"; transcript_biotype "mRNA"; exon_number "3";
NW_027332215.1	Gnomon	exon	26839789	26839917	.	+	.	gene_id "LOC140743768"; transcript_id "XM_073075334.1"; db_xref "GeneID:140743768"; db_xref "GenBank:XM_073075334.1"; gene "LOC140743768"; model_evidence "Supporting evidence includes similarity to: 16 Proteins"; product "glycine cleavage system H protein-like, transcript variant X1"; transcript_biotype "mRNA"; exon_number "4";
NW_027332215.1	Gnomon	exon	26841934	26842155	.	+	.	gene_id "LOC140743768"; transcript_id "XM_073075334.1"; db_xref "GeneID:140743768"; db_xref "GenBank:XM_073075334.1"; gene "LOC140743768"; model_evidence "Supporting evidence includes similarity to: 16 Proteins"; product "glycine cleavage system H protein-like, transcript variant X1"; transcript_biotype "mRNA"; exon_number "5";
NW_027332215.1	Gnomon	CDS	26836749	26836848	.	+	0	gene_id "LOC140743768"; transcript_id "XM_073075334.1"; db_xref "GeneID:140743768"; db_xref "GenBank:XP_072931435.1"; gbkey "CDS"; gene "LOC140743768"; product "glycine cleavage system H protein-like"; protein_id "XP_072931435.1"; exon_number "2";
NW_027332215.1	Gnomon	CDS	26839080	26839159	.	+	2	gene_id "LOC140743768"; transcript_id "XM_073075334.1"; db_xref "GeneID:140743768"; db_xref "GenBank:XP_072931435.1"; gbkey "CDS"; gene "LOC140743768"; product "glycine cleavage system H protein-like"; protein_id "XP_072931435.1"; exon_number "3";
NW_027332215.1	Gnomon	CDS	26839789	26839917	.	+	0	gene_id "LOC140743768"; transcript_id "XM_073075334.1"; db_xref "GeneID:140743768"; db_xref "GenBank:XP_072931435.1"; gbkey "CDS"; gene "LOC140743768"; product "glycine cleavage system H protein-like"; protein_id "XP_072931435.1"; exon_number "4";
NW_027332215.1	Gnomon	CDS	26841934	26842092	.	+	0	gene_id "LOC140743768"; transcript_id "XM_073075334.1"; db_xref "GeneID:140743768"; db_xref "GenBank:XP_072931435.1"; gbkey "CDS"; gene "LOC140743768"; product "glycine cleavage system H protein-like"; protein_id "XP_072931435.1"; exon_number "5";
NW_027332215.1	Gnomon	start_codon	26836749	26836751	.	+	0	gene_id "LOC140743768"; transcript_id "XM_073075334.1"; db_xref "GeneID:140743768"; db_xref "GenBank:XP_072931435.1"; gbkey "CDS"; gene "LOC140743768"; product "glycine cleavage system H protein-like"; protein_id "XP_072931435.1"; exon_number "2";
NW_027332215.1	Gnomon	stop_codon	26842093	26842095	.	+	0	gene_id "LOC140743768"; transcript_id "XM_073075334.1"; db_xref "GeneID:140743768"; db_xref "GenBank:XP_072931435.1"; gbkey "CDS"; gene "LOC140743768"; product "glycine cleavage system H protein-like"; protein_id "XP_072931435.1"; exon_number "5";
NW_027332215.1	Gnomon	transcript	26835086	26842155	.	+	.	gene_id "LOC140743768"; transcript_id "XM_073075335.1"; db_xref "GeneID:140743768"; db_xref "GenBank:XM_073075335.1"; gbkey "mRNA"; gene "LOC140743768"; model_evidence "Supporting evidence includes similarity to: 16 Proteins"; product "glycine cleavage system H protein-like, transcript variant X2"; transcript_biotype "mRNA";
NW_027332215.1	Gnomon	exon	26835086	26836001	.	+	.	gene_id "LOC140743768"; transcript_id "XM_073075335.1"; db_xref "GeneID:140743768"; db_xref "GenBank:XM_073075335.1"; gene "LOC140743768"; model_evidence "Supporting evidence includes similarity to: 16 Proteins"; product "glycine cleavage system H protein-like, transcript variant X2"; transcript_biotype "mRNA"; exon_number "1";
NW_027332215.1	Gnomon	exon	26836736	26836848	.	+	.	gene_id "LOC140743768"; transcript_id "XM_073075335.1"; db_xref "GeneID:140743768"; db_xref "GenBank:XM_073075335.1"; gene "LOC140743768"; model_evidence "Supporting evidence includes similarity to: 16 Proteins"; product "glycine cleavage system H protein-like, transcript variant X2"; transcript_biotype "mRNA"; exon_number "2";
NW_027332215.1	Gnomon	exon	26839080	26839159	.	+	.	gene_id "LOC140743768"; transcript_id "XM_073075335.1"; db_xref "GeneID:140743768"; db_xref "GenBank:XM_073075335.1"; gene "LOC140743768"; model_evidence "Supporting evidence includes similarity to: 16 Proteins"; product "glycine cleavage system H protein-like, transcript variant X2"; transcript_biotype "mRNA"; exon_number "3";
NW_027332215.1	Gnomon	exon	26839789	26839917	.	+	.	gene_id "LOC140743768"; transcript_id "XM_073075335.1"; db_xref "GeneID:140743768"; db_xref "GenBank:XM_073075335.1"; gene "LOC140743768"; model_evidence "Supporting evidence includes similarity to: 16 Proteins"; product "glycine cleavage system H protein-like, transcript variant X2"; transcript_biotype "mRNA"; exon_number "4";
NW_027332215.1	Gnomon	exon	26841934	26842155	.	+	.	gene_id "LOC140743768"; transcript_id "XM_073075335.1"; db_xref "GeneID:140743768"; db_xref "GenBank:XM_073075335.1"; gene "LOC140743768"; model_evidence "Supporting evidence includes similarity to: 16 Proteins"; product "glycine cleavage system H protein-like, transcript variant X2"; transcript_biotype "mRNA"; exon_number "5";
NW_027332215.1	Gnomon	CDS	26836749	26836848	.	+	0	gene_id "LOC140743768"; transcript_id "XM_073075335.1"; db_xref "GeneID:140743768"; db_xref "GenBank:XP_072931436.1"; gbkey "CDS"; gene "LOC140743768"; product "glycine cleavage system H protein-like"; protein_id "XP_072931436.1"; exon_number "2";
NW_027332215.1	Gnomon	CDS	26839080	26839159	.	+	2	gene_id "LOC140743768"; transcript_id "XM_073075335.1"; db_xref "GeneID:140743768"; db_xref "GenBank:XP_072931436.1"; gbkey "CDS"; gene "LOC140743768"; product "glycine cleavage system H protein-like"; protein_id "XP_072931436.1"; exon_number "3";
NW_027332215.1	Gnomon	CDS	26839789	26839917	.	+	0	gene_id "LOC140743768"; transcript_id "XM_073075335.1"; db_xref "GeneID:140743768"; db_xref "GenBank:XP_072931436.1"; gbkey "CDS"; gene "LOC140743768"; product "glycine cleavage system H protein-like"; protein_id "XP_072931436.1"; exon_number "4";
NW_027332215.1	Gnomon	CDS	26841934	26842092	.	+	0	gene_id "LOC140743768"; transcript_id "XM_073075335.1"; db_xref "GeneID:140743768"; db_xref "GenBank:XP_072931436.1"; gbkey "CDS"; gene "LOC140743768"; product "glycine cleavage system H protein-like"; protein_id "XP_072931436.1"; exon_number "5";
NW_027332215.1	Gnomon	start_codon	26836749	26836751	.	+	0	gene_id "LOC140743768"; transcript_id "XM_073075335.1"; db_xref "GeneID:140743768"; db_xref "GenBank:XP_072931436.1"; gbkey "CDS"; gene "LOC140743768"; product "glycine cleavage system H protein-like"; protein_id "XP_072931436.1"; exon_number "2";
NW_027332215.1	Gnomon	stop_codon	26842093	26842095	.	+	0	gene_id "LOC140743768"; transcript_id "XM_073075335.1"; db_xref "GeneID:140743768"; db_xref "GenBank:XP_072931436.1"; gbkey "CDS"; gene "LOC140743768"; product "glycine cleavage system H protein-like"; protein_id "XP_072931436.1"; exon_number "5";
NW_027332215.1	Gnomon	gene	26842432	26847198	.	-	.	gene_id "LOC140743766"; transcript_id ""; db_xref "GeneID:140743766"; description "ATP synthase subunit gamma, mitochondrial-like"; gbkey "Gene"; gene "LOC140743766"; gene_biotype "protein_coding";
NW_027332215.1	Gnomon	transcript	26842432	26847198	.	-	.	gene_id "LOC140743766"; transcript_id "XM_073075331.1"; db_xref "GeneID:140743766"; db_xref "GenBank:XM_073075331.1"; experiment "COORDINATES: polyA evidence [ECO:0006239]"; gbkey "mRNA"; gene "LOC140743766"; model_evidence "Supporting evidence includes similarity to: 7 Proteins"; product "ATP synthase subunit gamma, mitochondrial-like"; transcript_biotype "mRNA";
NW_027332215.1	Gnomon	exon	26847006	26847198	.	-	.	gene_id "LOC140743766"; transcript_id "XM_073075331.1"; db_xref "GeneID:140743766"; db_xref "GenBank:XM_073075331.1"; experiment "COORDINATES: polyA evidence [ECO:0006239]"; gene "LOC140743766"; model_evidence "Supporting evidence includes similarity to: 7 Proteins"; product "ATP synthase subunit gamma, mitochondrial-like"; transcript_biotype "mRNA"; exon_number "1";
NW_027332215.1	Gnomon	exon	26846577	26846797	.	-	.	gene_id "LOC140743766"; transcript_id "XM_073075331.1"; db_xref "GeneID:140743766"; db_xref "GenBank:XM_073075331.1"; experiment "COORDINATES: polyA evidence [ECO:0006239]"; gene "LOC140743766"; model_evidence "Supporting evidence includes similarity to: 7 Proteins"; product "ATP synthase subunit gamma, mitochondrial-like"; transcript_biotype "mRNA"; exon_number "2";
NW_027332215.1	Gnomon	exon	26844500	26844663	.	-	.	gene_id "LOC140743766"; transcript_id "XM_073075331.1"; db_xref "GeneID:140743766"; db_xref "GenBank:XM_073075331.1"; experiment "COORDINATES: polyA evidence [ECO:0006239]"; gene "LOC140743766"; model_evidence "Supporting evidence includes similarity to: 7 Proteins"; product "ATP synthase subunit gamma, mitochondrial-like"; transcript_biotype "mRNA"; exon_number "3";
NW_027332215.1	Gnomon	exon	26843089	26843253	.	-	.	gene_id "LOC140743766"; transcript_id "XM_073075331.1"; db_xref "GeneID:140743766"; db_xref "GenBank:XM_073075331.1"; experiment "COORDINATES: polyA evidence [ECO:0006239]"; gene "LOC140743766"; model_evidence "Supporting evidence includes similarity to: 7 Proteins"; product "ATP synthase subunit gamma, mitochondrial-like"; transcript_biotype "mRNA"; exon_number "4";
NW_027332215.1	Gnomon	exon	26842432	26842785	.	-	.	gene_id "LOC140743766"; transcript_id "XM_073075331.1"; db_xref "GeneID:140743766"; db_xref "GenBank:XM_073075331.1"; experiment "COORDINATES: polyA evidence [ECO:0006239]"; gene "LOC140743766"; model_evidence "Supporting evidence includes similarity to: 7 Proteins"; product "ATP synthase subunit gamma, mitochondrial-like"; transcript_biotype "mRNA"; exon_number "5";
NW_027332215.1	Gnomon	CDS	26847006	26847097	.	-	0	gene_id "LOC140743766"; transcript_id "XM_073075331.1"; db_xref "GeneID:140743766"; db_xref "GenBank:XP_072931432.1"; gbkey "CDS"; gene "LOC140743766"; product "ATP synthase subunit gamma, mitochondrial-like"; protein_id "XP_072931432.1"; exon_number "1";
NW_027332215.1	Gnomon	CDS	26846577	26846797	.	-	1	gene_id "LOC140743766"; transcript_id "XM_073075331.1"; db_xref "GeneID:140743766"; db_xref "GenBank:XP_072931432.1"; gbkey "CDS"; gene "LOC140743766"; product "ATP synthase subunit gamma, mitochondrial-like"; protein_id "XP_072931432.1"; exon_number "2";
NW_027332215.1	Gnomon	CDS	26844500	26844663	.	-	2	gene_id "LOC140743766"; transcript_id "XM_073075331.1"; db_xref "GeneID:140743766"; db_xref "GenBank:XP_072931432.1"; gbkey "CDS"; gene "LOC140743766"; product "ATP synthase subunit gamma, mitochondrial-like"; protein_id "XP_072931432.1"; exon_number "3";
NW_027332215.1	Gnomon	CDS	26843089	26843253	.	-	0	gene_id "LOC140743766"; transcript_id "XM_073075331.1"; db_xref "GeneID:140743766"; db_xref "GenBank:XP_072931432.1"; gbkey "CDS"; gene "LOC140743766"; product "ATP synthase subunit gamma, mitochondrial-like"; protein_id "XP_072931432.1"; exon_number "4";
NW_027332215.1	Gnomon	CDS	26842522	26842785	.	-	0	gene_id "LOC140743766"; transcript_id "XM_073075331.1"; db_xref "GeneID:140743766"; db_xref "GenBank:XP_072931432.1"; gbkey "CDS"; gene "LOC140743766"; product "ATP synthase subunit gamma, mitochondrial-like"; protein_id "XP_072931432.1"; exon_number "5";
NW_027332215.1	Gnomon	start_codon	26847095	26847097	.	-	0	gene_id "LOC140743766"; transcript_id "XM_073075331.1"; db_xref "GeneID:140743766"; db_xref "GenBank:XP_072931432.1"; gbkey "CDS"; gene "LOC140743766"; product "ATP synthase subunit gamma, mitochondrial-like"; protein_id "XP_072931432.1"; exon_number "1";
NW_027332215.1	Gnomon	stop_codon	26842519	26842521	.	-	0	gene_id "LOC140743766"; transcript_id "XM_073075331.1"; db_xref "GeneID:140743766"; db_xref "GenBank:XP_072931432.1"; gbkey "CDS"; gene "LOC140743766"; product "ATP synthase subunit gamma, mitochondrial-like"; protein_id "XP_072931432.1"; exon_number "5";
NW_027332215.1	Gnomon	gene	26849535	26857508	.	+	.	gene_id "Hn"; transcript_id ""; db_xref "GeneID:140743765"; description "phenylalanine hydroxylase"; gbkey "Gene"; gene "Hn"; gene_biotype "protein_coding";
NW_027332215.1	Gnomon	transcript	26849535	26857508	.	+	.	gene_id "Hn"; transcript_id "XM_073075330.1"; db_xref "GeneID:140743765"; db_xref "GenBank:XM_073075330.1"; experiment "COORDINATES: polyA evidence [ECO:0006239]"; gbkey "mRNA"; gene "Hn"; model_evidence "Supporting evidence includes similarity to: 74 Proteins"; product "phenylalanine hydroxylase"; transcript_biotype "mRNA";
NW_027332215.1	Gnomon	exon	26849535	26849653	.	+	.	gene_id "Hn"; transcript_id "XM_073075330.1"; db_xref "GeneID:140743765"; db_xref "GenBank:XM_073075330.1"; experiment "COORDINATES: polyA evidence [ECO:0006239]"; gene "Hn"; model_evidence "Supporting evidence includes similarity to: 74 Proteins"; product "phenylalanine hydroxylase"; transcript_biotype "mRNA"; exon_number "1";
NW_027332215.1	Gnomon	exon	26854078	26854381	.	+	.	gene_id "Hn"; transcript_id "XM_073075330.1"; db_xref "GeneID:140743765"; db_xref "GenBank:XM_073075330.1"; experiment "COORDINATES: polyA evidence [ECO:0006239]"; gene "Hn"; model_evidence "Supporting evidence includes similarity to: 74 Proteins"; product "phenylalanine hydroxylase"; transcript_biotype "mRNA"; exon_number "2";
NW_027332215.1	Gnomon	exon	26854573	26854932	.	+	.	gene_id "Hn"; transcript_id "XM_073075330.1"; db_xref "GeneID:140743765"; db_xref "GenBank:XM_073075330.1"; experiment "COORDINATES: polyA evidence [ECO:0006239]"; gene "Hn"; model_evidence "Supporting evidence includes similarity to: 74 Proteins"; product "phenylalanine hydroxylase"; transcript_biotype "mRNA"; exon_number "3";
NW_027332215.1	Gnomon	exon	26855342	26855604	.	+	.	gene_id "Hn"; transcript_id "XM_073075330.1"; db_xref "GeneID:140743765"; db_xref "GenBank:XM_073075330.1"; experiment "COORDINATES: polyA evidence [ECO:0006239]"; gene "Hn"; model_evidence "Supporting evidence includes similarity to: 74 Proteins"; product "phenylalanine hydroxylase"; transcript_biotype "mRNA"; exon_number "4";
NW_027332215.1	Gnomon	exon	26856094	26856323	.	+	.	gene_id "Hn"; transcript_id "XM_073075330.1"; db_xref "GeneID:140743765"; db_xref "GenBank:XM_073075330.1"; experiment "COORDINATES: polyA evidence [ECO:0006239]"; gene "Hn"; model_evidence "Supporting evidence includes similarity to: 74 Proteins"; product "phenylalanine hydroxylase"; transcript_biotype "mRNA"; exon_number "5";
NW_027332215.1	Gnomon	exon	26856826	26857508	.	+	.	gene_id "Hn"; transcript_id "XM_073075330.1"; db_xref "GeneID:140743765"; db_xref "GenBank:XM_073075330.1"; experiment "COORDINATES: polyA evidence [ECO:0006239]"; gene "Hn"; model_evidence "Supporting evidence includes similarity to: 74 Proteins"; product "phenylalanine hydroxylase"; transcript_biotype "mRNA"; exon_number "6";
NW_027332215.1	Gnomon	CDS	26849597	26849653	.	+	0	gene_id "Hn"; transcript_id "XM_073075330.1"; db_xref "GeneID:140743765"; db_xref "GenBank:XP_072931431.1"; gbkey "CDS"; gene "Hn"; product "protein henna"; protein_id "XP_072931431.1"; exon_number "1";
NW_027332215.1	Gnomon	CDS	26854078	26854381	.	+	0	gene_id "Hn"; transcript_id "XM_073075330.1"; db_xref "GeneID:140743765"; db_xref "GenBank:XP_072931431.1"; gbkey "CDS"; gene "Hn"; product "protein henna"; protein_id "XP_072931431.1"; exon_number "2";
NW_027332215.1	Gnomon	CDS	26854573	26854932	.	+	2	gene_id "Hn"; transcript_id "XM_073075330.1"; db_xref "GeneID:140743765"; db_xref "GenBank:XP_072931431.1"; gbkey "CDS"; gene "Hn"; product "protein henna"; protein_id "XP_072931431.1"; exon_number "3";
NW_027332215.1	Gnomon	CDS	26855342	26855604	.	+	2	gene_id "Hn"; transcript_id "XM_073075330.1"; db_xref "GeneID:140743765"; db_xref "GenBank:XP_072931431.1"; gbkey "CDS"; gene "Hn"; product "protein henna"; protein_id "XP_072931431.1"; exon_number "4";
NW_027332215.1	Gnomon	CDS	26856094	26856323	.	+	0	gene_id "Hn"; transcript_id "XM_073075330.1"; db_xref "GeneID:140743765"; db_xref "GenBank:XP_072931431.1"; gbkey "CDS"; gene "Hn"; product "protein henna"; protein_id "XP_072931431.1"; exon_number "5";
NW_027332215.1	Gnomon	CDS	26856826	26856979	.	+	1	gene_id "Hn"; transcript_id "XM_073075330.1"; db_xref "GeneID:140743765"; db_xref "GenBank:XP_072931431.1"; gbkey "CDS"; gene "Hn"; product "protein henna"; protein_id "XP_072931431.1"; exon_number "6";
NW_027332215.1	Gnomon	start_codon	26849597	26849599	.	+	0	gene_id "Hn"; transcript_id "XM_073075330.1"; db_xref "GeneID:140743765"; db_xref "GenBank:XP_072931431.1"; gbkey "CDS"; gene "Hn"; product "protein henna"; protein_id "XP_072931431.1"; exon_number "1";
NW_027332215.1	Gnomon	stop_codon	26856980	26856982	.	+	0	gene_id "Hn"; transcript_id "XM_073075330.1"; db_xref "GeneID:140743765"; db_xref "GenBank:XP_072931431.1"; gbkey "CDS"; gene "Hn"; product "protein henna"; protein_id "XP_072931431.1"; exon_number "6";
NW_027332215.1	Gnomon	gene	26859407	26913765	.	-	.	gene_id "Awh"; transcript_id ""; db_xref "GeneID:140743767"; description "LIM/homeobox protein arrowhead"; gbkey "Gene"; gene "Awh"; gene_biotype "protein_coding";
NW_027332215.1	Gnomon	transcript	26859407	26913765	.	-	.	gene_id "Awh"; transcript_id "XM_073075332.1"; db_xref "GeneID:140743767"; db_xref "GenBank:XM_073075332.1"; gbkey "mRNA"; gene "Awh"; model_evidence "Supporting evidence includes similarity to: 14 Proteins"; product "LIM/homeobox protein arrowhead"; transcript_biotype "mRNA";
NW_027332215.1	Gnomon	exon	26913574	26913765	.	-	.	gene_id "Awh"; transcript_id "XM_073075332.1"; db_xref "GeneID:140743767"; db_xref "GenBank:XM_073075332.1"; gene "Awh"; model_evidence "Supporting evidence includes similarity to: 14 Proteins"; product "LIM/homeobox protein arrowhead"; transcript_biotype "mRNA"; exon_number "1";
NW_027332215.1	Gnomon	exon	26879025	26879206	.	-	.	gene_id "Awh"; transcript_id "XM_073075332.1"; db_xref "GeneID:140743767"; db_xref "GenBank:XM_073075332.1"; gene "Awh"; model_evidence "Supporting evidence includes similarity to: 14 Proteins"; product "LIM/homeobox protein arrowhead"; transcript_biotype "mRNA"; exon_number "2";
NW_027332215.1	Gnomon	exon	26861844	26862061	.	-	.	gene_id "Awh"; transcript_id "XM_073075332.1"; db_xref "GeneID:140743767"; db_xref "GenBank:XM_073075332.1"; gene "Awh"; model_evidence "Supporting evidence includes similarity to: 14 Proteins"; product "LIM/homeobox protein arrowhead"; transcript_biotype "mRNA"; exon_number "3";
NW_027332215.1	Gnomon	exon	26861152	26861394	.	-	.	gene_id "Awh"; transcript_id "XM_073075332.1"; db_xref "GeneID:140743767"; db_xref "GenBank:XM_073075332.1"; gene "Awh"; model_evidence "Supporting evidence includes similarity to: 14 Proteins"; product "LIM/homeobox protein arrowhead"; transcript_biotype "mRNA"; exon_number "4";
NW_027332215.1	Gnomon	exon	26860581	26860676	.	-	.	gene_id "Awh"; transcript_id "XM_073075332.1"; db_xref "GeneID:140743767"; db_xref "GenBank:XM_073075332.1"; gene "Awh"; model_evidence "Supporting evidence includes similarity to: 14 Proteins"; product "LIM/homeobox protein arrowhead"; transcript_biotype "mRNA"; exon_number "5";
NW_027332215.1	Gnomon	exon	26859407	26860407	.	-	.	gene_id "Awh"; transcript_id "XM_073075332.1"; db_xref "GeneID:140743767"; db_xref "GenBank:XM_073075332.1"; gene "Awh"; model_evidence "Supporting evidence includes similarity to: 14 Proteins"; product "LIM/homeobox protein arrowhead"; transcript_biotype "mRNA"; exon_number "6";
NW_027332215.1	Gnomon	CDS	26913574	26913579	.	-	0	gene_id "Awh"; transcript_id "XM_073075332.1"; db_xref "GeneID:140743767"; db_xref "GenBank:XP_072931433.1"; gbkey "CDS"; gene "Awh"; product "LIM/homeobox protein Awh"; protein_id "XP_072931433.1"; exon_number "1";
NW_027332215.1	Gnomon	CDS	26879025	26879206	.	-	0	gene_id "Awh"; transcript_id "XM_073075332.1"; db_xref "GeneID:140743767"; db_xref "GenBank:XP_072931433.1"; gbkey "CDS"; gene "Awh"; product "LIM/homeobox protein Awh"; protein_id "XP_072931433.1"; exon_number "2";
NW_027332215.1	Gnomon	CDS	26861844	26862061	.	-	1	gene_id "Awh"; transcript_id "XM_073075332.1"; db_xref "GeneID:140743767"; db_xref "GenBank:XP_072931433.1"; gbkey "CDS"; gene "Awh"; product "LIM/homeobox protein Awh"; protein_id "XP_072931433.1"; exon_number "3";
NW_027332215.1	Gnomon	CDS	26861152	26861394	.	-	2	gene_id "Awh"; transcript_id "XM_073075332.1"; db_xref "GeneID:140743767"; db_xref "GenBank:XP_072931433.1"; gbkey "CDS"; gene "Awh"; product "LIM/homeobox protein Awh"; protein_id "XP_072931433.1"; exon_number "4";
NW_027332215.1	Gnomon	CDS	26860581	26860676	.	-	2	gene_id "Awh"; transcript_id "XM_073075332.1"; db_xref "GeneID:140743767"; db_xref "GenBank:XP_072931433.1"; gbkey "CDS"; gene "Awh"; product "LIM/homeobox protein Awh"; protein_id "XP_072931433.1"; exon_number "5";
NW_027332215.1	Gnomon	CDS	26860331	26860407	.	-	2	gene_id "Awh"; transcript_id "XM_073075332.1"; db_xref "GeneID:140743767"; db_xref "GenBank:XP_072931433.1"; gbkey "CDS"; gene "Awh"; product "LIM/homeobox protein Awh"; protein_id "XP_072931433.1"; exon_number "6";
NW_027332215.1	Gnomon	start_codon	26913577	26913579	.	-	0	gene_id "Awh"; transcript_id "XM_073075332.1"; db_xref "GeneID:140743767"; db_xref "GenBank:XP_072931433.1"; gbkey "CDS"; gene "Awh"; product "LIM/homeobox protein Awh"; protein_id "XP_072931433.1"; exon_number "1";
NW_027332215.1	Gnomon	stop_codon	26860328	26860330	.	-	0	gene_id "Awh"; transcript_id "XM_073075332.1"; db_xref "GeneID:140743767"; db_xref "GenBank:XP_072931433.1"; gbkey "CDS"; gene "Awh"; product "LIM/homeobox protein Awh"; protein_id "XP_072931433.1"; exon_number "6";
NW_027332215.1	Gnomon	gene	26931796	26933407	.	+	.	gene_id "LOC140743161"; transcript_id ""; db_xref "GeneID:140743161"; description "uncharacterized LOC140743161"; gbkey "Gene"; gene "LOC140743161"; gene_biotype "lncRNA";
NW_027332215.1	Gnomon	transcript	26931796	26933407	.	+	.	gene_id "LOC140743161"; transcript_id "XR_012102396.1"; db_xref "GeneID:140743161"; db_xref "GenBank:XR_012102396.1"; gbkey "ncRNA"; gene "LOC140743161"; product "uncharacterized lncRNA"; transcript_biotype "lnc_RNA";
NW_027332215.1	Gnomon	exon	26931796	26931959	.	+	.	gene_id "LOC140743161"; transcript_id "XR_012102396.1"; db_xref "GeneID:140743161"; db_xref "GenBank:XR_012102396.1"; gene "LOC140743161"; product "uncharacterized lncRNA"; transcript_biotype "lnc_RNA"; exon_number "1";
NW_027332215.1	Gnomon	exon	26932569	26932606	.	+	.	gene_id "LOC140743161"; transcript_id "XR_012102396.1"; db_xref "GeneID:140743161"; db_xref "GenBank:XR_012102396.1"; gene "LOC140743161"; product "uncharacterized lncRNA"; transcript_biotype "lnc_RNA"; exon_number "2";
NW_027332215.1	Gnomon	exon	26932781	26933407	.	+	.	gene_id "LOC140743161"; transcript_id "XR_012102396.1"; db_xref "GeneID:140743161"; db_xref "GenBank:XR_012102396.1"; gene "LOC140743161"; product "uncharacterized lncRNA"; transcript_biotype "lnc_RNA"; exon_number "3";
NW_027332215.1	Gnomon	gene	26952930	27009419	.	+	.	gene_id "pins"; transcript_id ""; db_xref "GeneID:140743769"; description "G-protein-signaling modulator pins"; gbkey "Gene"; gene "pins"; gene_biotype "protein_coding";
NW_027332215.1	Gnomon	transcript	26952930	27009419	.	+	.	gene_id "pins"; transcript_id "XM_073075336.1"; db_xref "GeneID:140743769"; db_xref "GenBank:XM_073075336.1"; experiment "COORDINATES: polyA evidence [ECO:0006239]"; gbkey "mRNA"; gene "pins"; model_evidence "Supporting evidence includes similarity to: 4 Proteins"; product "G-protein-signaling modulator pins"; transcript_biotype "mRNA";
NW_027332215.1	Gnomon	exon	26952930	26953162	.	+	.	gene_id "pins"; transcript_id "XM_073075336.1"; db_xref "GeneID:140743769"; db_xref "GenBank:XM_073075336.1"; experiment "COORDINATES: polyA evidence [ECO:0006239]"; gene "pins"; model_evidence "Supporting evidence includes similarity to: 4 Proteins"; product "G-protein-signaling modulator pins"; transcript_biotype "mRNA"; exon_number "1";
NW_027332215.1	Gnomon	exon	26962710	26962939	.	+	.	gene_id "pins"; transcript_id "XM_073075336.1"; db_xref "GeneID:140743769"; db_xref "GenBank:XM_073075336.1"; experiment "COORDINATES: polyA evidence [ECO:0006239]"; gene "pins"; model_evidence "Supporting evidence includes similarity to: 4 Proteins"; product "G-protein-signaling modulator pins"; transcript_biotype "mRNA"; exon_number "2";
NW_027332215.1	Gnomon	exon	26966323	26966601	.	+	.	gene_id "pins"; transcript_id "XM_073075336.1"; db_xref "GeneID:140743769"; db_xref "GenBank:XM_073075336.1"; experiment "COORDINATES: polyA evidence [ECO:0006239]"; gene "pins"; model_evidence "Supporting evidence includes similarity to: 4 Proteins"; product "G-protein-signaling modulator pins"; transcript_biotype "mRNA"; exon_number "3";
NW_027332215.1	Gnomon	exon	26968672	26968911	.	+	.	gene_id "pins"; transcript_id "XM_073075336.1"; db_xref "GeneID:140743769"; db_xref "GenBank:XM_073075336.1"; experiment "COORDINATES: polyA evidence [ECO:0006239]"; gene "pins"; model_evidence "Supporting evidence includes similarity to: 4 Proteins"; product "G-protein-signaling modulator pins"; transcript_biotype "mRNA"; exon_number "4";
NW_027332215.1	Gnomon	exon	26985158	26985422	.	+	.	gene_id "pins"; transcript_id "XM_073075336.1"; db_xref "GeneID:140743769"; db_xref "GenBank:XM_073075336.1"; experiment "COORDINATES: polyA evidence [ECO:0006239]"; gene "pins"; model_evidence "Supporting evidence includes similarity to: 4 Proteins"; product "G-protein-signaling modulator pins"; transcript_biotype "mRNA"; exon_number "5";
NW_027332215.1	Gnomon	exon	26995440	26995619	.	+	.	gene_id "pins"; transcript_id "XM_073075336.1"; db_xref "GeneID:140743769"; db_xref "GenBank:XM_073075336.1"; experiment "COORDINATES: polyA evidence [ECO:0006239]"; gene "pins"; model_evidence "Supporting evidence includes similarity to: 4 Proteins"; product "G-protein-signaling modulator pins"; transcript_biotype "mRNA"; exon_number "6";
NW_027332215.1	Gnomon	exon	26996456	26996679	.	+	.	gene_id "pins"; transcript_id "XM_073075336.1"; db_xref "GeneID:140743769"; db_xref "GenBank:XM_073075336.1"; experiment "COORDINATES: polyA evidence [ECO:0006239]"; gene "pins"; model_evidence "Supporting evidence includes similarity to: 4 Proteins"; product "G-protein-signaling modulator pins"; transcript_biotype "mRNA"; exon_number "7";
NW_027332215.1	Gnomon	exon	27006663	27006858	.	+	.	gene_id "pins"; transcript_id "XM_073075336.1"; db_xref "GeneID:140743769"; db_xref "GenBank:XM_073075336.1"; experiment "COORDINATES: polyA evidence [ECO:0006239]"; gene "pins"; model_evidence "Supporting evidence includes similarity to: 4 Proteins"; product "G-protein-signaling modulator pins"; transcript_biotype "mRNA"; exon_number "8";
NW_027332215.1	Gnomon	exon	27006965	27007198	.	+	.	gene_id "pins"; transcript_id "XM_073075336.1"; db_xref "GeneID:140743769"; db_xref "GenBank:XM_073075336.1"; experiment "COORDINATES: polyA evidence [ECO:0006239]"; gene "pins"; model_evidence "Supporting evidence includes similarity to: 4 Proteins"; product "G-protein-signaling modulator pins"; transcript_biotype "mRNA"; exon_number "9";
NW_027332215.1	Gnomon	exon	27007785	27009419	.	+	.	gene_id "pins"; transcript_id "XM_073075336.1"; db_xref "GeneID:140743769"; db_xref "GenBank:XM_073075336.1"; experiment "COORDINATES: polyA evidence [ECO:0006239]"; gene "pins"; model_evidence "Supporting evidence includes similarity to: 4 Proteins"; product "G-protein-signaling modulator pins"; transcript_biotype "mRNA"; exon_number "10";
NW_027332215.1	Gnomon	CDS	26953118	26953162	.	+	0	gene_id "pins"; transcript_id "XM_073075336.1"; db_xref "GeneID:140743769"; db_xref "GenBank:XP_072931437.1"; gbkey "CDS"; gene "pins"; product "uncharacterized protein pins"; protein_id "XP_072931437.1"; exon_number "1";
NW_027332215.1	Gnomon	CDS	26962710	26962939	.	+	0	gene_id "pins"; transcript_id "XM_073075336.1"; db_xref "GeneID:140743769"; db_xref "GenBank:XP_072931437.1"; gbkey "CDS"; gene "pins"; product "uncharacterized protein pins"; protein_id "XP_072931437.1"; exon_number "2";
NW_027332215.1	Gnomon	CDS	26966323	26966601	.	+	1	gene_id "pins"; transcript_id "XM_073075336.1"; db_xref "GeneID:140743769"; db_xref "GenBank:XP_072931437.1"; gbkey "CDS"; gene "pins"; product "uncharacterized protein pins"; protein_id "XP_072931437.1"; exon_number "3";
NW_027332215.1	Gnomon	CDS	26968672	26968911	.	+	1	gene_id "pins"; transcript_id "XM_073075336.1"; db_xref "GeneID:140743769"; db_xref "GenBank:XP_072931437.1"; gbkey "CDS"; gene "pins"; product "uncharacterized protein pins"; protein_id "XP_072931437.1"; exon_number "4";
NW_027332215.1	Gnomon	CDS	26985158	26985422	.	+	1	gene_id "pins"; transcript_id "XM_073075336.1"; db_xref "GeneID:140743769"; db_xref "GenBank:XP_072931437.1"; gbkey "CDS"; gene "pins"; product "uncharacterized protein pins"; protein_id "XP_072931437.1"; exon_number "5";
NW_027332215.1	Gnomon	CDS	26995440	26995619	.	+	0	gene_id "pins"; transcript_id "XM_073075336.1"; db_xref "GeneID:140743769"; db_xref "GenBank:XP_072931437.1"; gbkey "CDS"; gene "pins"; product "uncharacterized protein pins"; protein_id "XP_072931437.1"; exon_number "6";
NW_027332215.1	Gnomon	CDS	26996456	26996679	.	+	0	gene_id "pins"; transcript_id "XM_073075336.1"; db_xref "GeneID:140743769"; db_xref "GenBank:XP_072931437.1"; gbkey "CDS"; gene "pins"; product "uncharacterized protein pins"; protein_id "XP_072931437.1"; exon_number "7";
NW_027332215.1	Gnomon	CDS	27006663	27006858	.	+	1	gene_id "pins"; transcript_id "XM_073075336.1"; db_xref "GeneID:140743769"; db_xref "GenBank:XP_072931437.1"; gbkey "CDS"; gene "pins"; product "uncharacterized protein pins"; protein_id "XP_072931437.1"; exon_number "8";
NW_027332215.1	Gnomon	CDS	27006965	27007198	.	+	0	gene_id "pins"; transcript_id "XM_073075336.1"; db_xref "GeneID:140743769"; db_xref "GenBank:XP_072931437.1"; gbkey "CDS"; gene "pins"; product "uncharacterized protein pins"; protein_id "XP_072931437.1"; exon_number "9";
NW_027332215.1	Gnomon	CDS	27007785	27007808	.	+	0	gene_id "pins"; transcript_id "XM_073075336.1"; db_xref "GeneID:140743769"; db_xref "GenBank:XP_072931437.1"; gbkey "CDS"; gene "pins"; product "uncharacterized protein pins"; protein_id "XP_072931437.1"; exon_number "10";
NW_027332215.1	Gnomon	start_codon	26953118	26953120	.	+	0	gene_id "pins"; transcript_id "XM_073075336.1"; db_xref "GeneID:140743769"; db_xref "GenBank:XP_072931437.1"; gbkey "CDS"; gene "pins"; product "uncharacterized protein pins"; protein_id "XP_072931437.1"; exon_number "1";
NW_027332215.1	Gnomon	stop_codon	27007809	27007811	.	+	0	gene_id "pins"; transcript_id "XM_073075336.1"; db_xref "GeneID:140743769"; db_xref "GenBank:XP_072931437.1"; gbkey "CDS"; gene "pins"; product "uncharacterized protein pins"; protein_id "XP_072931437.1"; exon_number "10";
NW_027332215.1	Gnomon	gene	27046128	27081363	.	+	.	gene_id "cyc"; transcript_id ""; db_xref "GeneID:140743770"; description "basic helix-loop-helix ARNT-like protein cyc"; gbkey "Gene"; gene "cyc"; gene_biotype "protein_coding";
NW_027332215.1	Gnomon	transcript	27046128	27081363	.	+	.	gene_id "cyc"; transcript_id "XM_073075337.1"; db_xref "GeneID:140743770"; db_xref "GenBank:XM_073075337.1"; experiment "COORDINATES: polyA evidence [ECO:0006239]"; gbkey "mRNA"; gene "cyc"; model_evidence "Supporting evidence includes similarity to: 49 Proteins"; product "basic helix-loop-helix ARNT-like protein cyc"; transcript_biotype "mRNA";
NW_027332215.1	Gnomon	exon	27046128	27046486	.	+	.	gene_id "cyc"; transcript_id "XM_073075337.1"; db_xref "GeneID:140743770"; db_xref "GenBank:XM_073075337.1"; experiment "COORDINATES: polyA evidence [ECO:0006239]"; gene "cyc"; model_evidence "Supporting evidence includes similarity to: 49 Proteins"; product "basic helix-loop-helix ARNT-like protein cyc"; transcript_biotype "mRNA"; exon_number "1";
NW_027332215.1	Gnomon	exon	27066274	27066429	.	+	.	gene_id "cyc"; transcript_id "XM_073075337.1"; db_xref "GeneID:140743770"; db_xref "GenBank:XM_073075337.1"; experiment "COORDINATES: polyA evidence [ECO:0006239]"; gene "cyc"; model_evidence "Supporting evidence includes similarity to: 49 Proteins"; product "basic helix-loop-helix ARNT-like protein cyc"; transcript_biotype "mRNA"; exon_number "2";
NW_027332215.1	Gnomon	exon	27069920	27070033	.	+	.	gene_id "cyc"; transcript_id "XM_073075337.1"; db_xref "GeneID:140743770"; db_xref "GenBank:XM_073075337.1"; experiment "COORDINATES: polyA evidence [ECO:0006239]"; gene "cyc"; model_evidence "Supporting evidence includes similarity to: 49 Proteins"; product "basic helix-loop-helix ARNT-like protein cyc"; transcript_biotype "mRNA"; exon_number "3";
NW_027332215.1	Gnomon	exon	27072728	27072796	.	+	.	gene_id "cyc"; transcript_id "XM_073075337.1"; db_xref "GeneID:140743770"; db_xref "GenBank:XM_073075337.1"; experiment "COORDINATES: polyA evidence [ECO:0006239]"; gene "cyc"; model_evidence "Supporting evidence includes similarity to: 49 Proteins"; product "basic helix-loop-helix ARNT-like protein cyc"; transcript_biotype "mRNA"; exon_number "4";
NW_027332215.1	Gnomon	exon	27073149	27073485	.	+	.	gene_id "cyc"; transcript_id "XM_073075337.1"; db_xref "GeneID:140743770"; db_xref "GenBank:XM_073075337.1"; experiment "COORDINATES: polyA evidence [ECO:0006239]"; gene "cyc"; model_evidence "Supporting evidence includes similarity to: 49 Proteins"; product "basic helix-loop-helix ARNT-like protein cyc"; transcript_biotype "mRNA"; exon_number "5";
NW_027332215.1	Gnomon	exon	27073815	27073932	.	+	.	gene_id "cyc"; transcript_id "XM_073075337.1"; db_xref "GeneID:140743770"; db_xref "GenBank:XM_073075337.1"; experiment "COORDINATES: polyA evidence [ECO:0006239]"; gene "cyc"; model_evidence "Supporting evidence includes similarity to: 49 Proteins"; product "basic helix-loop-helix ARNT-like protein cyc"; transcript_biotype "mRNA"; exon_number "6";
NW_027332215.1	Gnomon	exon	27075088	27075291	.	+	.	gene_id "cyc"; transcript_id "XM_073075337.1"; db_xref "GeneID:140743770"; db_xref "GenBank:XM_073075337.1"; experiment "COORDINATES: polyA evidence [ECO:0006239]"; gene "cyc"; model_evidence "Supporting evidence includes similarity to: 49 Proteins"; product "basic helix-loop-helix ARNT-like protein cyc"; transcript_biotype "mRNA"; exon_number "7";
NW_027332215.1	Gnomon	exon	27075605	27075803	.	+	.	gene_id "cyc"; transcript_id "XM_073075337.1"; db_xref "GeneID:140743770"; db_xref "GenBank:XM_073075337.1"; experiment "COORDINATES: polyA evidence [ECO:0006239]"; gene "cyc"; model_evidence "Supporting evidence includes similarity to: 49 Proteins"; product "basic helix-loop-helix ARNT-like protein cyc"; transcript_biotype "mRNA"; exon_number "8";
NW_027332215.1	Gnomon	exon	27076587	27076790	.	+	.	gene_id "cyc"; transcript_id "XM_073075337.1"; db_xref "GeneID:140743770"; db_xref "GenBank:XM_073075337.1"; experiment "COORDINATES: polyA evidence [ECO:0006239]"; gene "cyc"; model_evidence "Supporting evidence includes similarity to: 49 Proteins"; product "basic helix-loop-helix ARNT-like protein cyc"; transcript_biotype "mRNA"; exon_number "9";
NW_027332215.1	Gnomon	exon	27077535	27077653	.	+	.	gene_id "cyc"; transcript_id "XM_073075337.1"; db_xref "GeneID:140743770"; db_xref "GenBank:XM_073075337.1"; experiment "COORDINATES: polyA evidence [ECO:0006239]"; gene "cyc"; model_evidence "Supporting evidence includes similarity to: 49 Proteins"; product "basic helix-loop-helix ARNT-like protein cyc"; transcript_biotype "mRNA"; exon_number "10";
NW_027332215.1	Gnomon	exon	27079080	27079267	.	+	.	gene_id "cyc"; transcript_id "XM_073075337.1"; db_xref "GeneID:140743770"; db_xref "GenBank:XM_073075337.1"; experiment "COORDINATES: polyA evidence [ECO:0006239]"; gene "cyc"; model_evidence "Supporting evidence includes similarity to: 49 Proteins"; product "basic helix-loop-helix ARNT-like protein cyc"; transcript_biotype "mRNA"; exon_number "11";
NW_027332215.1	Gnomon	exon	27079613	27081363	.	+	.	gene_id "cyc"; transcript_id "XM_073075337.1"; db_xref "GeneID:140743770"; db_xref "GenBank:XM_073075337.1"; experiment "COORDINATES: polyA evidence [ECO:0006239]"; gene "cyc"; model_evidence "Supporting evidence includes similarity to: 49 Proteins"; product "basic helix-loop-helix ARNT-like protein cyc"; transcript_biotype "mRNA"; exon_number "12";
NW_027332215.1	Gnomon	CDS	27046380	27046486	.	+	0	gene_id "cyc"; transcript_id "XM_073075337.1"; db_xref "GeneID:140743770"; db_xref "GenBank:XP_072931438.1"; gbkey "CDS"; gene "cyc"; product "protein cycle"; protein_id "XP_072931438.1"; exon_number "1";
NW_027332215.1	Gnomon	CDS	27066274	27066429	.	+	1	gene_id "cyc"; transcript_id "XM_073075337.1"; db_xref "GeneID:140743770"; db_xref "GenBank:XP_072931438.1"; gbkey "CDS"; gene "cyc"; product "protein cycle"; protein_id "XP_072931438.1"; exon_number "2";
NW_027332215.1	Gnomon	CDS	27069920	27070033	.	+	1	gene_id "cyc"; transcript_id "XM_073075337.1"; db_xref "GeneID:140743770"; db_xref "GenBank:XP_072931438.1"; gbkey "CDS"; gene "cyc"; product "protein cycle"; protein_id "XP_072931438.1"; exon_number "3";
NW_027332215.1	Gnomon	CDS	27072728	27072796	.	+	1	gene_id "cyc"; transcript_id "XM_073075337.1"; db_xref "GeneID:140743770"; db_xref "GenBank:XP_072931438.1"; gbkey "CDS"; gene "cyc"; product "protein cycle"; protein_id "XP_072931438.1"; exon_number "4";
NW_027332215.1	Gnomon	CDS	27073149	27073485	.	+	1	gene_id "cyc"; transcript_id "XM_073075337.1"; db_xref "GeneID:140743770"; db_xref "GenBank:XP_072931438.1"; gbkey "CDS"; gene "cyc"; product "protein cycle"; protein_id "XP_072931438.1"; exon_number "5";
NW_027332215.1	Gnomon	CDS	27073815	27073932	.	+	0	gene_id "cyc"; transcript_id "XM_073075337.1"; db_xref "GeneID:140743770"; db_xref "GenBank:XP_072931438.1"; gbkey "CDS"; gene "cyc"; product "protein cycle"; protein_id "XP_072931438.1"; exon_number "6";
NW_027332215.1	Gnomon	CDS	27075088	27075291	.	+	2	gene_id "cyc"; transcript_id "XM_073075337.1"; db_xref "GeneID:140743770"; db_xref "GenBank:XP_072931438.1"; gbkey "CDS"; gene "cyc"; product "protein cycle"; protein_id "XP_072931438.1"; exon_number "7";
NW_027332215.1	Gnomon	CDS	27075605	27075803	.	+	2	gene_id "cyc"; transcript_id "XM_073075337.1"; db_xref "GeneID:140743770"; db_xref "GenBank:XP_072931438.1"; gbkey "CDS"; gene "cyc"; product "protein cycle"; protein_id "XP_072931438.1"; exon_number "8";
NW_027332215.1	Gnomon	CDS	27076587	27076790	.	+	1	gene_id "cyc"; transcript_id "XM_073075337.1"; db_xref "GeneID:140743770"; db_xref "GenBank:XP_072931438.1"; gbkey "CDS"; gene "cyc"; product "protein cycle"; protein_id "XP_072931438.1"; exon_number "9";
NW_027332215.1	Gnomon	CDS	27077535	27077653	.	+	1	gene_id "cyc"; transcript_id "XM_073075337.1"; db_xref "GeneID:140743770"; db_xref "GenBank:XP_072931438.1"; gbkey "CDS"; gene "cyc"; product "protein cycle"; protein_id "XP_072931438.1"; exon_number "10";
NW_027332215.1	Gnomon	CDS	27079080	27079267	.	+	2	gene_id "cyc"; transcript_id "XM_073075337.1"; db_xref "GeneID:140743770"; db_xref "GenBank:XP_072931438.1"; gbkey "CDS"; gene "cyc"; product "protein cycle"; protein_id "XP_072931438.1"; exon_number "11";
NW_027332215.1	Gnomon	CDS	27079613	27079876	.	+	0	gene_id "cyc"; transcript_id "XM_073075337.1"; db_xref "GeneID:140743770"; db_xref "GenBank:XP_072931438.1"; gbkey "CDS"; gene "cyc"; product "protein cycle"; protein_id "XP_072931438.1"; exon_number "12";
NW_027332215.1	Gnomon	start_codon	27046380	27046382	.	+	0	gene_id "cyc"; transcript_id "XM_073075337.1"; db_xref "GeneID:140743770"; db_xref "GenBank:XP_072931438.1"; gbkey "CDS"; gene "cyc"; product "protein cycle"; protein_id "XP_072931438.1"; exon_number "1";
NW_027332215.1	Gnomon	stop_codon	27079877	27079879	.	+	0	gene_id "cyc"; transcript_id "XM_073075337.1"; db_xref "GeneID:140743770"; db_xref "GenBank:XP_072931438.1"; gbkey "CDS"; gene "cyc"; product "protein cycle"; protein_id "XP_072931438.1"; exon_number "12";
NW_027332215.1	Gnomon	gene	27081724	27099549	.	-	.	gene_id "asrij"; transcript_id ""; db_xref "GeneID:140743776"; description "OCIA domain-containing protein asrij"; gbkey "Gene"; gene "asrij"; gene_biotype "protein_coding";
NW_027332215.1	Gnomon	transcript	27081724	27099549	.	-	.	gene_id "asrij"; transcript_id "XM_073075358.1"; db_xref "GeneID:140743776"; db_xref "GenBank:XM_073075358.1"; experiment "COORDINATES: polyA evidence [ECO:0006239]"; gbkey "mRNA"; gene "asrij"; product "OCIA domain-containing protein asrij, transcript variant X1"; transcript_biotype "mRNA";
NW_027332215.1	Gnomon	exon	27099284	27099549	.	-	.	gene_id "asrij"; transcript_id "XM_073075358.1"; db_xref "GeneID:140743776"; db_xref "GenBank:XM_073075358.1"; experiment "COORDINATES: polyA evidence [ECO:0006239]"; gene "asrij"; product "OCIA domain-containing protein asrij, transcript variant X1"; transcript_biotype "mRNA"; exon_number "1";
NW_027332215.1	Gnomon	exon	27099088	27099214	.	-	.	gene_id "asrij"; transcript_id "XM_073075358.1"; db_xref "GeneID:140743776"; db_xref "GenBank:XM_073075358.1"; experiment "COORDINATES: polyA evidence [ECO:0006239]"; gene "asrij"; product "OCIA domain-containing protein asrij, transcript variant X1"; transcript_biotype "mRNA"; exon_number "2";
NW_027332215.1	Gnomon	exon	27083460	27083640	.	-	.	gene_id "asrij"; transcript_id "XM_073075358.1"; db_xref "GeneID:140743776"; db_xref "GenBank:XM_073075358.1"; experiment "COORDINATES: polyA evidence [ECO:0006239]"; gene "asrij"; product "OCIA domain-containing protein asrij, transcript variant X1"; transcript_biotype "mRNA"; exon_number "3";
NW_027332215.1	Gnomon	exon	27083062	27083207	.	-	.	gene_id "asrij"; transcript_id "XM_073075358.1"; db_xref "GeneID:140743776"; db_xref "GenBank:XM_073075358.1"; experiment "COORDINATES: polyA evidence [ECO:0006239]"; gene "asrij"; product "OCIA domain-containing protein asrij, transcript variant X1"; transcript_biotype "mRNA"; exon_number "4";
NW_027332215.1	Gnomon	exon	27082732	27082840	.	-	.	gene_id "asrij"; transcript_id "XM_073075358.1"; db_xref "GeneID:140743776"; db_xref "GenBank:XM_073075358.1"; experiment "COORDINATES: polyA evidence [ECO:0006239]"; gene "asrij"; product "OCIA domain-containing protein asrij, transcript variant X1"; transcript_biotype "mRNA"; exon_number "5";
NW_027332215.1	Gnomon	exon	27081724	27082494	.	-	.	gene_id "asrij"; transcript_id "XM_073075358.1"; db_xref "GeneID:140743776"; db_xref "GenBank:XM_073075358.1"; experiment "COORDINATES: polyA evidence [ECO:0006239]"; gene "asrij"; product "OCIA domain-containing protein asrij, transcript variant X1"; transcript_biotype "mRNA"; exon_number "6";
NW_027332215.1	Gnomon	CDS	27099284	27099388	.	-	0	gene_id "asrij"; transcript_id "XM_073075358.1"; db_xref "GeneID:140743776"; db_xref "GenBank:XP_072931459.1"; gbkey "CDS"; gene "asrij"; product "OCIA domain-containing protein 1 isoform X1"; protein_id "XP_072931459.1"; exon_number "1";
NW_027332215.1	Gnomon	CDS	27099088	27099214	.	-	0	gene_id "asrij"; transcript_id "XM_073075358.1"; db_xref "GeneID:140743776"; db_xref "GenBank:XP_072931459.1"; gbkey "CDS"; gene "asrij"; product "OCIA domain-containing protein 1 isoform X1"; protein_id "XP_072931459.1"; exon_number "2";
NW_027332215.1	Gnomon	CDS	27083460	27083640	.	-	2	gene_id "asrij"; transcript_id "XM_073075358.1"; db_xref "GeneID:140743776"; db_xref "GenBank:XP_072931459.1"; gbkey "CDS"; gene "asrij"; product "OCIA domain-containing protein 1 isoform X1"; protein_id "XP_072931459.1"; exon_number "3";
NW_027332215.1	Gnomon	CDS	27083062	27083207	.	-	1	gene_id "asrij"; transcript_id "XM_073075358.1"; db_xref "GeneID:140743776"; db_xref "GenBank:XP_072931459.1"; gbkey "CDS"; gene "asrij"; product "OCIA domain-containing protein 1 isoform X1"; protein_id "XP_072931459.1"; exon_number "4";
NW_027332215.1	Gnomon	CDS	27082732	27082840	.	-	2	gene_id "asrij"; transcript_id "XM_073075358.1"; db_xref "GeneID:140743776"; db_xref "GenBank:XP_072931459.1"; gbkey "CDS"; gene "asrij"; product "OCIA domain-containing protein 1 isoform X1"; protein_id "XP_072931459.1"; exon_number "5";
NW_027332215.1	Gnomon	CDS	27082407	27082494	.	-	1	gene_id "asrij"; transcript_id "XM_073075358.1"; db_xref "GeneID:140743776"; db_xref "GenBank:XP_072931459.1"; gbkey "CDS"; gene "asrij"; product "OCIA domain-containing protein 1 isoform X1"; protein_id "XP_072931459.1"; exon_number "6";
NW_027332215.1	Gnomon	start_codon	27099386	27099388	.	-	0	gene_id "asrij"; transcript_id "XM_073075358.1"; db_xref "GeneID:140743776"; db_xref "GenBank:XP_072931459.1"; gbkey "CDS"; gene "asrij"; product "OCIA domain-containing protein 1 isoform X1"; protein_id "XP_072931459.1"; exon_number "1";
NW_027332215.1	Gnomon	stop_codon	27082404	27082406	.	-	0	gene_id "asrij"; transcript_id "XM_073075358.1"; db_xref "GeneID:140743776"; db_xref "GenBank:XP_072931459.1"; gbkey "CDS"; gene "asrij"; product "OCIA domain-containing protein 1 isoform X1"; protein_id "XP_072931459.1"; exon_number "6";
NW_027332215.1	Gnomon	transcript	27081724	27087135	.	-	.	gene_id "asrij"; transcript_id "XM_073075359.1"; db_xref "GeneID:140743776"; db_xref "GenBank:XM_073075359.1"; experiment "COORDINATES: polyA evidence [ECO:0006239]"; gbkey "mRNA"; gene "asrij"; model_evidence "Supporting evidence includes similarity to: 4 Proteins"; product "OCIA domain-containing protein asrij, transcript variant X2"; transcript_biotype "mRNA";
NW_027332215.1	Gnomon	exon	27086607	27087135	.	-	.	gene_id "asrij"; transcript_id "XM_073075359.1"; db_xref "GeneID:140743776"; db_xref "GenBank:XM_073075359.1"; experiment "COORDINATES: polyA evidence [ECO:0006239]"; gene "asrij"; model_evidence "Supporting evidence includes similarity to: 4 Proteins"; product "OCIA domain-containing protein asrij, transcript variant X2"; transcript_biotype "mRNA"; exon_number "1";
NW_027332215.1	Gnomon	exon	27086206	27086332	.	-	.	gene_id "asrij"; transcript_id "XM_073075359.1"; db_xref "GeneID:140743776"; db_xref "GenBank:XM_073075359.1"; experiment "COORDINATES: polyA evidence [ECO:0006239]"; gene "asrij"; model_evidence "Supporting evidence includes similarity to: 4 Proteins"; product "OCIA domain-containing protein asrij, transcript variant X2"; transcript_biotype "mRNA"; exon_number "2";
NW_027332215.1	Gnomon	exon	27083460	27083640	.	-	.	gene_id "asrij"; transcript_id "XM_073075359.1"; db_xref "GeneID:140743776"; db_xref "GenBank:XM_073075359.1"; experiment "COORDINATES: polyA evidence [ECO:0006239]"; gene "asrij"; model_evidence "Supporting evidence includes similarity to: 4 Proteins"; product "OCIA domain-containing protein asrij, transcript variant X2"; transcript_biotype "mRNA"; exon_number "3";
NW_027332215.1	Gnomon	exon	27083062	27083207	.	-	.	gene_id "asrij"; transcript_id "XM_073075359.1"; db_xref "GeneID:140743776"; db_xref "GenBank:XM_073075359.1"; experiment "COORDINATES: polyA evidence [ECO:0006239]"; gene "asrij"; model_evidence "Supporting evidence includes similarity to: 4 Proteins"; product "OCIA domain-containing protein asrij, transcript variant X2"; transcript_biotype "mRNA"; exon_number "4";
NW_027332215.1	Gnomon	exon	27082732	27082840	.	-	.	gene_id "asrij"; transcript_id "XM_073075359.1"; db_xref "GeneID:140743776"; db_xref "GenBank:XM_073075359.1"; experiment "COORDINATES: polyA evidence [ECO:0006239]"; gene "asrij"; model_evidence "Supporting evidence includes similarity to: 4 Proteins"; product "OCIA domain-containing protein asrij, transcript variant X2"; transcript_biotype "mRNA"; exon_number "5";
NW_027332215.1	Gnomon	exon	27081724	27082494	.	-	.	gene_id "asrij"; transcript_id "XM_073075359.1"; db_xref "GeneID:140743776"; db_xref "GenBank:XM_073075359.1"; experiment "COORDINATES: polyA evidence [ECO:0006239]"; gene "asrij"; model_evidence "Supporting evidence includes similarity to: 4 Proteins"; product "OCIA domain-containing protein asrij, transcript variant X2"; transcript_biotype "mRNA"; exon_number "6";
NW_027332215.1	Gnomon	CDS	27086607	27086690	.	-	0	gene_id "asrij"; transcript_id "XM_073075359.1"; db_xref "GeneID:140743776"; db_xref "GenBank:XP_072931460.1"; gbkey "CDS"; gene "asrij"; product "OCIA domain-containing protein 1 isoform X2"; protein_id "XP_072931460.1"; exon_number "1";
NW_027332215.1	Gnomon	CDS	27086206	27086332	.	-	0	gene_id "asrij"; transcript_id "XM_073075359.1"; db_xref "GeneID:140743776"; db_xref "GenBank:XP_072931460.1"; gbkey "CDS"; gene "asrij"; product "OCIA domain-containing protein 1 isoform X2"; protein_id "XP_072931460.1"; exon_number "2";
NW_027332215.1	Gnomon	CDS	27083460	27083640	.	-	2	gene_id "asrij"; transcript_id "XM_073075359.1"; db_xref "GeneID:140743776"; db_xref "GenBank:XP_072931460.1"; gbkey "CDS"; gene "asrij"; product "OCIA domain-containing protein 1 isoform X2"; protein_id "XP_072931460.1"; exon_number "3";
NW_027332215.1	Gnomon	CDS	27083062	27083207	.	-	1	gene_id "asrij"; transcript_id "XM_073075359.1"; db_xref "GeneID:140743776"; db_xref "GenBank:XP_072931460.1"; gbkey "CDS"; gene "asrij"; product "OCIA domain-containing protein 1 isoform X2"; protein_id "XP_072931460.1"; exon_number "4";
NW_027332215.1	Gnomon	CDS	27082732	27082840	.	-	2	gene_id "asrij"; transcript_id "XM_073075359.1"; db_xref "GeneID:140743776"; db_xref "GenBank:XP_072931460.1"; gbkey "CDS"; gene "asrij"; product "OCIA domain-containing protein 1 isoform X2"; protein_id "XP_072931460.1"; exon_number "5";
NW_027332215.1	Gnomon	CDS	27082407	27082494	.	-	1	gene_id "asrij"; transcript_id "XM_073075359.1"; db_xref "GeneID:140743776"; db_xref "GenBank:XP_072931460.1"; gbkey "CDS"; gene "asrij"; product "OCIA domain-containing protein 1 isoform X2"; protein_id "XP_072931460.1"; exon_number "6";
NW_027332215.1	Gnomon	start_codon	27086688	27086690	.	-	0	gene_id "asrij"; transcript_id "XM_073075359.1"; db_xref "GeneID:140743776"; db_xref "GenBank:XP_072931460.1"; gbkey "CDS"; gene "asrij"; product "OCIA domain-containing protein 1 isoform X2"; protein_id "XP_072931460.1"; exon_number "1";
NW_027332215.1	Gnomon	stop_codon	27082404	27082406	.	-	0	gene_id "asrij"; transcript_id "XM_073075359.1"; db_xref "GeneID:140743776"; db_xref "GenBank:XP_072931460.1"; gbkey "CDS"; gene "asrij"; product "OCIA domain-containing protein 1 isoform X2"; protein_id "XP_072931460.1"; exon_number "6";
NW_027332215.1	Gnomon	gene	27099701	27102073	.	+	.	gene_id "LOC140743771"; transcript_id ""; db_xref "GeneID:140743771"; description "uncharacterized LOC140743771"; gbkey "Gene"; gene "LOC140743771"; gene_biotype "protein_coding";
NW_027332215.1	Gnomon	transcript	27099701	27102073	.	+	.	gene_id "LOC140743771"; transcript_id "XM_073075338.1"; db_xref "GeneID:140743771"; db_xref "GenBank:XM_073075338.1"; experiment "COORDINATES: polyA evidence [ECO:0006239]"; gbkey "mRNA"; gene "LOC140743771"; model_evidence "Supporting evidence includes similarity to: 3 Proteins"; product "uncharacterized protein"; transcript_biotype "mRNA";
NW_027332215.1	Gnomon	exon	27099701	27100133	.	+	.	gene_id "LOC140743771"; transcript_id "XM_073075338.1"; db_xref "GeneID:140743771"; db_xref "GenBank:XM_073075338.1"; experiment "COORDINATES: polyA evidence [ECO:0006239]"; gene "LOC140743771"; model_evidence "Supporting evidence includes similarity to: 3 Proteins"; product "uncharacterized protein"; transcript_biotype "mRNA"; exon_number "1";
NW_027332215.1	Gnomon	exon	27100210	27100818	.	+	.	gene_id "LOC140743771"; transcript_id "XM_073075338.1"; db_xref "GeneID:140743771"; db_xref "GenBank:XM_073075338.1"; experiment "COORDINATES: polyA evidence [ECO:0006239]"; gene "LOC140743771"; model_evidence "Supporting evidence includes similarity to: 3 Proteins"; product "uncharacterized protein"; transcript_biotype "mRNA"; exon_number "2";
NW_027332215.1	Gnomon	exon	27101391	27102073	.	+	.	gene_id "LOC140743771"; transcript_id "XM_073075338.1"; db_xref "GeneID:140743771"; db_xref "GenBank:XM_073075338.1"; experiment "COORDINATES: polyA evidence [ECO:0006239]"; gene "LOC140743771"; model_evidence "Supporting evidence includes similarity to: 3 Proteins"; product "uncharacterized protein"; transcript_biotype "mRNA"; exon_number "3";
NW_027332215.1	Gnomon	CDS	27099923	27100133	.	+	0	gene_id "LOC140743771"; transcript_id "XM_073075338.1"; db_xref "GeneID:140743771"; db_xref "GenBank:XP_072931439.1"; gbkey "CDS"; gene "LOC140743771"; product "uncharacterized protein"; protein_id "XP_072931439.1"; exon_number "1";
NW_027332215.1	Gnomon	CDS	27100210	27100818	.	+	2	gene_id "LOC140743771"; transcript_id "XM_073075338.1"; db_xref "GeneID:140743771"; db_xref "GenBank:XP_072931439.1"; gbkey "CDS"; gene "LOC140743771"; product "uncharacterized protein"; protein_id "XP_072931439.1"; exon_number "2";
NW_027332215.1	Gnomon	CDS	27101391	27101983	.	+	2	gene_id "LOC140743771"; transcript_id "XM_073075338.1"; db_xref "GeneID:140743771"; db_xref "GenBank:XP_072931439.1"; gbkey "CDS"; gene "LOC140743771"; product "uncharacterized protein"; protein_id "XP_072931439.1"; exon_number "3";
NW_027332215.1	Gnomon	start_codon	27099923	27099925	.	+	0	gene_id "LOC140743771"; transcript_id "XM_073075338.1"; db_xref "GeneID:140743771"; db_xref "GenBank:XP_072931439.1"; gbkey "CDS"; gene "LOC140743771"; product "uncharacterized protein"; protein_id "XP_072931439.1"; exon_number "1";
NW_027332215.1	Gnomon	stop_codon	27101984	27101986	.	+	0	gene_id "LOC140743771"; transcript_id "XM_073075338.1"; db_xref "GeneID:140743771"; db_xref "GenBank:XP_072931439.1"; gbkey "CDS"; gene "LOC140743771"; product "uncharacterized protein"; protein_id "XP_072931439.1"; exon_number "3";
NW_027332215.1	Gnomon	gene	27103849	27112103	.	-	.	gene_id "LOC140743772"; transcript_id ""; db_xref "GeneID:140743772"; description "uncharacterized LOC140743772"; gbkey "Gene"; gene "LOC140743772"; gene_biotype "protein_coding";
NW_027332215.1	Gnomon	transcript	27103849	27112103	.	-	.	gene_id "LOC140743772"; transcript_id "XM_073075340.1"; db_xref "GeneID:140743772"; db_xref "GenBank:XM_073075340.1"; experiment "COORDINATES: polyA evidence [ECO:0006239]"; gbkey "mRNA"; gene "LOC140743772"; model_evidence "Supporting evidence includes similarity to: 7 Proteins"; product "uncharacterized protein, transcript variant X2"; transcript_biotype "mRNA";
NW_027332215.1	Gnomon	exon	27111898	27112103	.	-	.	gene_id "LOC140743772"; transcript_id "XM_073075340.1"; db_xref "GeneID:140743772"; db_xref "GenBank:XM_073075340.1"; experiment "COORDINATES: polyA evidence [ECO:0006239]"; gene "LOC140743772"; model_evidence "Supporting evidence includes similarity to: 7 Proteins"; product "uncharacterized protein, transcript variant X2"; transcript_biotype "mRNA"; exon_number "1";
NW_027332215.1	Gnomon	exon	27108738	27109418	.	-	.	gene_id "LOC140743772"; transcript_id "XM_073075340.1"; db_xref "GeneID:140743772"; db_xref "GenBank:XM_073075340.1"; experiment "COORDINATES: polyA evidence [ECO:0006239]"; gene "LOC140743772"; model_evidence "Supporting evidence includes similarity to: 7 Proteins"; product "uncharacterized protein, transcript variant X2"; transcript_biotype "mRNA"; exon_number "2";
NW_027332215.1	Gnomon	exon	27108284	27108341	.	-	.	gene_id "LOC140743772"; transcript_id "XM_073075340.1"; db_xref "GeneID:140743772"; db_xref "GenBank:XM_073075340.1"; experiment "COORDINATES: polyA evidence [ECO:0006239]"; gene "LOC140743772"; model_evidence "Supporting evidence includes similarity to: 7 Proteins"; product "uncharacterized protein, transcript variant X2"; transcript_biotype "mRNA"; exon_number "3";
NW_027332215.1	Gnomon	exon	27107827	27107897	.	-	.	gene_id "LOC140743772"; transcript_id "XM_073075340.1"; db_xref "GeneID:140743772"; db_xref "GenBank:XM_073075340.1"; experiment "COORDINATES: polyA evidence [ECO:0006239]"; gene "LOC140743772"; model_evidence "Supporting evidence includes similarity to: 7 Proteins"; product "uncharacterized protein, transcript variant X2"; transcript_biotype "mRNA"; exon_number "4";
NW_027332215.1	Gnomon	exon	27107018	27107069	.	-	.	gene_id "LOC140743772"; transcript_id "XM_073075340.1"; db_xref "GeneID:140743772"; db_xref "GenBank:XM_073075340.1"; experiment "COORDINATES: polyA evidence [ECO:0006239]"; gene "LOC140743772"; model_evidence "Supporting evidence includes similarity to: 7 Proteins"; product "uncharacterized protein, transcript variant X2"; transcript_biotype "mRNA"; exon_number "5";
NW_027332215.1	Gnomon	exon	27106424	27106553	.	-	.	gene_id "LOC140743772"; transcript_id "XM_073075340.1"; db_xref "GeneID:140743772"; db_xref "GenBank:XM_073075340.1"; experiment "COORDINATES: polyA evidence [ECO:0006239]"; gene "LOC140743772"; model_evidence "Supporting evidence includes similarity to: 7 Proteins"; product "uncharacterized protein, transcript variant X2"; transcript_biotype "mRNA"; exon_number "6";
NW_027332215.1	Gnomon	exon	27105731	27105796	.	-	.	gene_id "LOC140743772"; transcript_id "XM_073075340.1"; db_xref "GeneID:140743772"; db_xref "GenBank:XM_073075340.1"; experiment "COORDINATES: polyA evidence [ECO:0006239]"; gene "LOC140743772"; model_evidence "Supporting evidence includes similarity to: 7 Proteins"; product "uncharacterized protein, transcript variant X2"; transcript_biotype "mRNA"; exon_number "7";
NW_027332215.1	Gnomon	exon	27105222	27105296	.	-	.	gene_id "LOC140743772"; transcript_id "XM_073075340.1"; db_xref "GeneID:140743772"; db_xref "GenBank:XM_073075340.1"; experiment "COORDINATES: polyA evidence [ECO:0006239]"; gene "LOC140743772"; model_evidence "Supporting evidence includes similarity to: 7 Proteins"; product "uncharacterized protein, transcript variant X2"; transcript_biotype "mRNA"; exon_number "8";
NW_027332215.1	Gnomon	exon	27103849	27104738	.	-	.	gene_id "LOC140743772"; transcript_id "XM_073075340.1"; db_xref "GeneID:140743772"; db_xref "GenBank:XM_073075340.1"; experiment "COORDINATES: polyA evidence [ECO:0006239]"; gene "LOC140743772"; model_evidence "Supporting evidence includes similarity to: 7 Proteins"; product "uncharacterized protein, transcript variant X2"; transcript_biotype "mRNA"; exon_number "9";
NW_027332215.1	Gnomon	CDS	27111898	27111916	.	-	0	gene_id "LOC140743772"; transcript_id "XM_073075340.1"; db_xref "GeneID:140743772"; db_xref "GenBank:XP_072931441.1"; gbkey "CDS"; gene "LOC140743772"; product "uncharacterized protein isoform X2"; protein_id "XP_072931441.1"; exon_number "1";
NW_027332215.1	Gnomon	CDS	27108738	27109418	.	-	2	gene_id "LOC140743772"; transcript_id "XM_073075340.1"; db_xref "GeneID:140743772"; db_xref "GenBank:XP_072931441.1"; gbkey "CDS"; gene "LOC140743772"; product "uncharacterized protein isoform X2"; protein_id "XP_072931441.1"; exon_number "2";
NW_027332215.1	Gnomon	CDS	27108284	27108341	.	-	2	gene_id "LOC140743772"; transcript_id "XM_073075340.1"; db_xref "GeneID:140743772"; db_xref "GenBank:XP_072931441.1"; gbkey "CDS"; gene "LOC140743772"; product "uncharacterized protein isoform X2"; protein_id "XP_072931441.1"; exon_number "3";
NW_027332215.1	Gnomon	CDS	27107827	27107897	.	-	1	gene_id "LOC140743772"; transcript_id "XM_073075340.1"; db_xref "GeneID:140743772"; db_xref "GenBank:XP_072931441.1"; gbkey "CDS"; gene "LOC140743772"; product "uncharacterized protein isoform X2"; protein_id "XP_072931441.1"; exon_number "4";
NW_027332215.1	Gnomon	CDS	27107018	27107069	.	-	2	gene_id "LOC140743772"; transcript_id "XM_073075340.1"; db_xref "GeneID:140743772"; db_xref "GenBank:XP_072931441.1"; gbkey "CDS"; gene "LOC140743772"; product "uncharacterized protein isoform X2"; protein_id "XP_072931441.1"; exon_number "5";
NW_027332215.1	Gnomon	CDS	27106424	27106553	.	-	1	gene_id "LOC140743772"; transcript_id "XM_073075340.1"; db_xref "GeneID:140743772"; db_xref "GenBank:XP_072931441.1"; gbkey "CDS"; gene "LOC140743772"; product "uncharacterized protein isoform X2"; protein_id "XP_072931441.1"; exon_number "6";
NW_027332215.1	Gnomon	CDS	27105731	27105796	.	-	0	gene_id "LOC140743772"; transcript_id "XM_073075340.1"; db_xref "GeneID:140743772"; db_xref "GenBank:XP_072931441.1"; gbkey "CDS"; gene "LOC140743772"; product "uncharacterized protein isoform X2"; protein_id "XP_072931441.1"; exon_number "7";
NW_027332215.1	Gnomon	CDS	27105222	27105296	.	-	0	gene_id "LOC140743772"; transcript_id "XM_073075340.1"; db_xref "GeneID:140743772"; db_xref "GenBank:XP_072931441.1"; gbkey "CDS"; gene "LOC140743772"; product "uncharacterized protein isoform X2"; protein_id "XP_072931441.1"; exon_number "8";
NW_027332215.1	Gnomon	CDS	27104649	27104738	.	-	0	gene_id "LOC140743772"; transcript_id "XM_073075340.1"; db_xref "GeneID:140743772"; db_xref "GenBank:XP_072931441.1"; gbkey "CDS"; gene "LOC140743772"; product "uncharacterized protein isoform X2"; protein_id "XP_072931441.1"; exon_number "9";
NW_027332215.1	Gnomon	start_codon	27111914	27111916	.	-	0	gene_id "LOC140743772"; transcript_id "XM_073075340.1"; db_xref "GeneID:140743772"; db_xref "GenBank:XP_072931441.1"; gbkey "CDS"; gene "LOC140743772"; product "uncharacterized protein isoform X2"; protein_id "XP_072931441.1"; exon_number "1";
NW_027332215.1	Gnomon	stop_codon	27104646	27104648	.	-	0	gene_id "LOC140743772"; transcript_id "XM_073075340.1"; db_xref "GeneID:140743772"; db_xref "GenBank:XP_072931441.1"; gbkey "CDS"; gene "LOC140743772"; product "uncharacterized protein isoform X2"; protein_id "XP_072931441.1"; exon_number "9";
NW_027332215.1	Gnomon	transcript	27103849	27112102	.	-	.	gene_id "LOC140743772"; transcript_id "XM_073075339.1"; db_xref "GeneID:140743772"; db_xref "GenBank:XM_073075339.1"; experiment "COORDINATES: polyA evidence [ECO:0006239]"; gbkey "mRNA"; gene "LOC140743772"; model_evidence "Supporting evidence includes similarity to: 7 Proteins"; product "uncharacterized protein, transcript variant X1"; transcript_biotype "mRNA";
NW_027332215.1	Gnomon	exon	27111898	27112102	.	-	.	gene_id "LOC140743772"; transcript_id "XM_073075339.1"; db_xref "GeneID:140743772"; db_xref "GenBank:XM_073075339.1"; experiment "COORDINATES: polyA evidence [ECO:0006239]"; gene "LOC140743772"; model_evidence "Supporting evidence includes similarity to: 7 Proteins"; product "uncharacterized protein, transcript variant X1"; transcript_biotype "mRNA"; exon_number "1";
NW_027332215.1	Gnomon	exon	27108738	27109418	.	-	.	gene_id "LOC140743772"; transcript_id "XM_073075339.1"; db_xref "GeneID:140743772"; db_xref "GenBank:XM_073075339.1"; experiment "COORDINATES: polyA evidence [ECO:0006239]"; gene "LOC140743772"; model_evidence "Supporting evidence includes similarity to: 7 Proteins"; product "uncharacterized protein, transcript variant X1"; transcript_biotype "mRNA"; exon_number "2";
NW_027332215.1	Gnomon	exon	27108284	27108341	.	-	.	gene_id "LOC140743772"; transcript_id "XM_073075339.1"; db_xref "GeneID:140743772"; db_xref "GenBank:XM_073075339.1"; experiment "COORDINATES: polyA evidence [ECO:0006239]"; gene "LOC140743772"; model_evidence "Supporting evidence includes similarity to: 7 Proteins"; product "uncharacterized protein, transcript variant X1"; transcript_biotype "mRNA"; exon_number "3";
NW_027332215.1	Gnomon	exon	27107827	27107897	.	-	.	gene_id "LOC140743772"; transcript_id "XM_073075339.1"; db_xref "GeneID:140743772"; db_xref "GenBank:XM_073075339.1"; experiment "COORDINATES: polyA evidence [ECO:0006239]"; gene "LOC140743772"; model_evidence "Supporting evidence includes similarity to: 7 Proteins"; product "uncharacterized protein, transcript variant X1"; transcript_biotype "mRNA"; exon_number "4";
NW_027332215.1	Gnomon	exon	27106994	27107069	.	-	.	gene_id "LOC140743772"; transcript_id "XM_073075339.1"; db_xref "GeneID:140743772"; db_xref "GenBank:XM_073075339.1"; experiment "COORDINATES: polyA evidence [ECO:0006239]"; gene "LOC140743772"; model_evidence "Supporting evidence includes similarity to: 7 Proteins"; product "uncharacterized protein, transcript variant X1"; transcript_biotype "mRNA"; exon_number "5";
NW_027332215.1	Gnomon	exon	27106424	27106553	.	-	.	gene_id "LOC140743772"; transcript_id "XM_073075339.1"; db_xref "GeneID:140743772"; db_xref "GenBank:XM_073075339.1"; experiment "COORDINATES: polyA evidence [ECO:0006239]"; gene "LOC140743772"; model_evidence "Supporting evidence includes similarity to: 7 Proteins"; product "uncharacterized protein, transcript variant X1"; transcript_biotype "mRNA"; exon_number "6";
NW_027332215.1	Gnomon	exon	27105731	27105796	.	-	.	gene_id "LOC140743772"; transcript_id "XM_073075339.1"; db_xref "GeneID:140743772"; db_xref "GenBank:XM_073075339.1"; experiment "COORDINATES: polyA evidence [ECO:0006239]"; gene "LOC140743772"; model_evidence "Supporting evidence includes similarity to: 7 Proteins"; product "uncharacterized protein, transcript variant X1"; transcript_biotype "mRNA"; exon_number "7";
NW_027332215.1	Gnomon	exon	27105222	27105296	.	-	.	gene_id "LOC140743772"; transcript_id "XM_073075339.1"; db_xref "GeneID:140743772"; db_xref "GenBank:XM_073075339.1"; experiment "COORDINATES: polyA evidence [ECO:0006239]"; gene "LOC140743772"; model_evidence "Supporting evidence includes similarity to: 7 Proteins"; product "uncharacterized protein, transcript variant X1"; transcript_biotype "mRNA"; exon_number "8";
NW_027332215.1	Gnomon	exon	27103849	27104738	.	-	.	gene_id "LOC140743772"; transcript_id "XM_073075339.1"; db_xref "GeneID:140743772"; db_xref "GenBank:XM_073075339.1"; experiment "COORDINATES: polyA evidence [ECO:0006239]"; gene "LOC140743772"; model_evidence "Supporting evidence includes similarity to: 7 Proteins"; product "uncharacterized protein, transcript variant X1"; transcript_biotype "mRNA"; exon_number "9";
NW_027332215.1	Gnomon	CDS	27111898	27111916	.	-	0	gene_id "LOC140743772"; transcript_id "XM_073075339.1"; db_xref "GeneID:140743772"; db_xref "GenBank:XP_072931440.1"; gbkey "CDS"; gene "LOC140743772"; product "uncharacterized protein isoform X1"; protein_id "XP_072931440.1"; exon_number "1";
NW_027332215.1	Gnomon	CDS	27108738	27109418	.	-	2	gene_id "LOC140743772"; transcript_id "XM_073075339.1"; db_xref "GeneID:140743772"; db_xref "GenBank:XP_072931440.1"; gbkey "CDS"; gene "LOC140743772"; product "uncharacterized protein isoform X1"; protein_id "XP_072931440.1"; exon_number "2";
NW_027332215.1	Gnomon	CDS	27108284	27108341	.	-	2	gene_id "LOC140743772"; transcript_id "XM_073075339.1"; db_xref "GeneID:140743772"; db_xref "GenBank:XP_072931440.1"; gbkey "CDS"; gene "LOC140743772"; product "uncharacterized protein isoform X1"; protein_id "XP_072931440.1"; exon_number "3";
NW_027332215.1	Gnomon	CDS	27107827	27107897	.	-	1	gene_id "LOC140743772"; transcript_id "XM_073075339.1"; db_xref "GeneID:140743772"; db_xref "GenBank:XP_072931440.1"; gbkey "CDS"; gene "LOC140743772"; product "uncharacterized protein isoform X1"; protein_id "XP_072931440.1"; exon_number "4";
NW_027332215.1	Gnomon	CDS	27106994	27107069	.	-	2	gene_id "LOC140743772"; transcript_id "XM_073075339.1"; db_xref "GeneID:140743772"; db_xref "GenBank:XP_072931440.1"; gbkey "CDS"; gene "LOC140743772"; product "uncharacterized protein isoform X1"; protein_id "XP_072931440.1"; exon_number "5";
NW_027332215.1	Gnomon	CDS	27106424	27106553	.	-	1	gene_id "LOC140743772"; transcript_id "XM_073075339.1"; db_xref "GeneID:140743772"; db_xref "GenBank:XP_072931440.1"; gbkey "CDS"; gene "LOC140743772"; product "uncharacterized protein isoform X1"; protein_id "XP_072931440.1"; exon_number "6";
NW_027332215.1	Gnomon	CDS	27105731	27105796	.	-	0	gene_id "LOC140743772"; transcript_id "XM_073075339.1"; db_xref "GeneID:140743772"; db_xref "GenBank:XP_072931440.1"; gbkey "CDS"; gene "LOC140743772"; product "uncharacterized protein isoform X1"; protein_id "XP_072931440.1"; exon_number "7";
NW_027332215.1	Gnomon	CDS	27105222	27105296	.	-	0	gene_id "LOC140743772"; transcript_id "XM_073075339.1"; db_xref "GeneID:140743772"; db_xref "GenBank:XP_072931440.1"; gbkey "CDS"; gene "LOC140743772"; product "uncharacterized protein isoform X1"; protein_id "XP_072931440.1"; exon_number "8";
NW_027332215.1	Gnomon	CDS	27104649	27104738	.	-	0	gene_id "LOC140743772"; transcript_id "XM_073075339.1"; db_xref "GeneID:140743772"; db_xref "GenBank:XP_072931440.1"; gbkey "CDS"; gene "LOC140743772"; product "uncharacterized protein isoform X1"; protein_id "XP_072931440.1"; exon_number "9";
NW_027332215.1	Gnomon	start_codon	27111914	27111916	.	-	0	gene_id "LOC140743772"; transcript_id "XM_073075339.1"; db_xref "GeneID:140743772"; db_xref "GenBank:XP_072931440.1"; gbkey "CDS"; gene "LOC140743772"; product "uncharacterized protein isoform X1"; protein_id "XP_072931440.1"; exon_number "1";
NW_027332215.1	Gnomon	stop_codon	27104646	27104648	.	-	0	gene_id "LOC140743772"; transcript_id "XM_073075339.1"; db_xref "GeneID:140743772"; db_xref "GenBank:XP_072931440.1"; gbkey "CDS"; gene "LOC140743772"; product "uncharacterized protein isoform X1"; protein_id "XP_072931440.1"; exon_number "9";
NW_027332215.1	Gnomon	gene	27148497	27314819	.	+	.	gene_id "Pdp1"; transcript_id ""; db_xref "GeneID:140743774"; description "PAR bZIP family member Pdp1"; gbkey "Gene"; gene "Pdp1"; gene_biotype "protein_coding";
NW_027332215.1	Gnomon	transcript	27148497	27314819	.	+	.	gene_id "Pdp1"; transcript_id "XM_073075344.1"; db_xref "GeneID:140743774"; db_xref "GenBank:XM_073075344.1"; gbkey "mRNA"; gene "Pdp1"; model_evidence "Supporting evidence includes similarity to: 2 Proteins"; product "PAR bZIP family member Pdp1, transcript variant X4"; transcript_biotype "mRNA";
NW_027332215.1	Gnomon	exon	27148497	27148736	.	+	.	gene_id "Pdp1"; transcript_id "XM_073075344.1"; db_xref "GeneID:140743774"; db_xref "GenBank:XM_073075344.1"; gene "Pdp1"; model_evidence "Supporting evidence includes similarity to: 2 Proteins"; product "PAR bZIP family member Pdp1, transcript variant X4"; transcript_biotype "mRNA"; exon_number "1";
NW_027332215.1	Gnomon	exon	27213180	27213209	.	+	.	gene_id "Pdp1"; transcript_id "XM_073075344.1"; db_xref "GeneID:140743774"; db_xref "GenBank:XM_073075344.1"; gene "Pdp1"; model_evidence "Supporting evidence includes similarity to: 2 Proteins"; product "PAR bZIP family member Pdp1, transcript variant X4"; transcript_biotype "mRNA"; exon_number "2";
NW_027332215.1	Gnomon	exon	27243603	27243641	.	+	.	gene_id "Pdp1"; transcript_id "XM_073075344.1"; db_xref "GeneID:140743774"; db_xref "GenBank:XM_073075344.1"; gene "Pdp1"; model_evidence "Supporting evidence includes similarity to: 2 Proteins"; product "PAR bZIP family member Pdp1, transcript variant X4"; transcript_biotype "mRNA"; exon_number "3";
NW_027332215.1	Gnomon	exon	27305767	27305903	.	+	.	gene_id "Pdp1"; transcript_id "XM_073075344.1"; db_xref "GeneID:140743774"; db_xref "GenBank:XM_073075344.1"; gene "Pdp1"; model_evidence "Supporting evidence includes similarity to: 2 Proteins"; product "PAR bZIP family member Pdp1, transcript variant X4"; transcript_biotype "mRNA"; exon_number "4";
NW_027332215.1	Gnomon	exon	27306348	27306555	.	+	.	gene_id "Pdp1"; transcript_id "XM_073075344.1"; db_xref "GeneID:140743774"; db_xref "GenBank:XM_073075344.1"; gene "Pdp1"; model_evidence "Supporting evidence includes similarity to: 2 Proteins"; product "PAR bZIP family member Pdp1, transcript variant X4"; transcript_biotype "mRNA"; exon_number "5";
NW_027332215.1	Gnomon	exon	27306875	27306987	.	+	.	gene_id "Pdp1"; transcript_id "XM_073075344.1"; db_xref "GeneID:140743774"; db_xref "GenBank:XM_073075344.1"; gene "Pdp1"; model_evidence "Supporting evidence includes similarity to: 2 Proteins"; product "PAR bZIP family member Pdp1, transcript variant X4"; transcript_biotype "mRNA"; exon_number "6";
NW_027332215.1	Gnomon	exon	27312598	27312735	.	+	.	gene_id "Pdp1"; transcript_id "XM_073075344.1"; db_xref "GeneID:140743774"; db_xref "GenBank:XM_073075344.1"; gene "Pdp1"; model_evidence "Supporting evidence includes similarity to: 2 Proteins"; product "PAR bZIP family member Pdp1, transcript variant X4"; transcript_biotype "mRNA"; exon_number "7";
NW_027332215.1	Gnomon	exon	27312927	27313050	.	+	.	gene_id "Pdp1"; transcript_id "XM_073075344.1"; db_xref "GeneID:140743774"; db_xref "GenBank:XM_073075344.1"; gene "Pdp1"; model_evidence "Supporting evidence includes similarity to: 2 Proteins"; product "PAR bZIP family member Pdp1, transcript variant X4"; transcript_biotype "mRNA"; exon_number "8";
NW_027332215.1	Gnomon	exon	27314322	27314819	.	+	.	gene_id "Pdp1"; transcript_id "XM_073075344.1"; db_xref "GeneID:140743774"; db_xref "GenBank:XM_073075344.1"; gene "Pdp1"; model_evidence "Supporting evidence includes similarity to: 2 Proteins"; product "PAR bZIP family member Pdp1, transcript variant X4"; transcript_biotype "mRNA"; exon_number "9";
NW_027332215.1	Gnomon	CDS	27148637	27148736	.	+	0	gene_id "Pdp1"; transcript_id "XM_073075344.1"; db_xref "GeneID:140743774"; db_xref "GenBank:XP_072931445.1"; gbkey "CDS"; gene "Pdp1"; product "thyrotroph embryonic factor isoform X4"; protein_id "XP_072931445.1"; exon_number "1";
NW_027332215.1	Gnomon	CDS	27213180	27213209	.	+	2	gene_id "Pdp1"; transcript_id "XM_073075344.1"; db_xref "GeneID:140743774"; db_xref "GenBank:XP_072931445.1"; gbkey "CDS"; gene "Pdp1"; product "thyrotroph embryonic factor isoform X4"; protein_id "XP_072931445.1"; exon_number "2";
NW_027332215.1	Gnomon	CDS	27243603	27243641	.	+	2	gene_id "Pdp1"; transcript_id "XM_073075344.1"; db_xref "GeneID:140743774"; db_xref "GenBank:XP_072931445.1"; gbkey "CDS"; gene "Pdp1"; product "thyrotroph embryonic factor isoform X4"; protein_id "XP_072931445.1"; exon_number "3";
NW_027332215.1	Gnomon	CDS	27305767	27305903	.	+	2	gene_id "Pdp1"; transcript_id "XM_073075344.1"; db_xref "GeneID:140743774"; db_xref "GenBank:XP_072931445.1"; gbkey "CDS"; gene "Pdp1"; product "thyrotroph embryonic factor isoform X4"; protein_id "XP_072931445.1"; exon_number "4";
NW_027332215.1	Gnomon	CDS	27306348	27306555	.	+	0	gene_id "Pdp1"; transcript_id "XM_073075344.1"; db_xref "GeneID:140743774"; db_xref "GenBank:XP_072931445.1"; gbkey "CDS"; gene "Pdp1"; product "thyrotroph embryonic factor isoform X4"; protein_id "XP_072931445.1"; exon_number "5";
NW_027332215.1	Gnomon	CDS	27306875	27306987	.	+	2	gene_id "Pdp1"; transcript_id "XM_073075344.1"; db_xref "GeneID:140743774"; db_xref "GenBank:XP_072931445.1"; gbkey "CDS"; gene "Pdp1"; product "thyrotroph embryonic factor isoform X4"; protein_id "XP_072931445.1"; exon_number "6";
NW_027332215.1	Gnomon	CDS	27312598	27312735	.	+	0	gene_id "Pdp1"; transcript_id "XM_073075344.1"; db_xref "GeneID:140743774"; db_xref "GenBank:XP_072931445.1"; gbkey "CDS"; gene "Pdp1"; product "thyrotroph embryonic factor isoform X4"; protein_id "XP_072931445.1"; exon_number "7";
NW_027332215.1	Gnomon	CDS	27312927	27313010	.	+	0	gene_id "Pdp1"; transcript_id "XM_073075344.1"; db_xref "GeneID:140743774"; db_xref "GenBank:XP_072931445.1"; gbkey "CDS"; gene "Pdp1"; product "thyrotroph embryonic factor isoform X4"; protein_id "XP_072931445.1"; exon_number "8";
NW_027332215.1	Gnomon	start_codon	27148637	27148639	.	+	0	gene_id "Pdp1"; transcript_id "XM_073075344.1"; db_xref "GeneID:140743774"; db_xref "GenBank:XP_072931445.1"; gbkey "CDS"; gene "Pdp1"; product "thyrotroph embryonic factor isoform X4"; protein_id "XP_072931445.1"; exon_number "1";
NW_027332215.1	Gnomon	stop_codon	27313011	27313013	.	+	0	gene_id "Pdp1"; transcript_id "XM_073075344.1"; db_xref "GeneID:140743774"; db_xref "GenBank:XP_072931445.1"; gbkey "CDS"; gene "Pdp1"; product "thyrotroph embryonic factor isoform X4"; protein_id "XP_072931445.1"; exon_number "8";
NW_027332215.1	Gnomon	transcript	27148500	27314819	.	+	.	gene_id "Pdp1"; transcript_id "XM_073075348.1"; db_xref "GeneID:140743774"; db_xref "GenBank:XM_073075348.1"; gbkey "mRNA"; gene "Pdp1"; model_evidence "Supporting evidence includes similarity to: 3 Proteins"; product "PAR bZIP family member Pdp1, transcript variant X7"; transcript_biotype "mRNA";
NW_027332215.1	Gnomon	exon	27148500	27148736	.	+	.	gene_id "Pdp1"; transcript_id "XM_073075348.1"; db_xref "GeneID:140743774"; db_xref "GenBank:XM_073075348.1"; gene "Pdp1"; model_evidence "Supporting evidence includes similarity to: 3 Proteins"; product "PAR bZIP family member Pdp1, transcript variant X7"; transcript_biotype "mRNA"; exon_number "1";
NW_027332215.1	Gnomon	exon	27243603	27243641	.	+	.	gene_id "Pdp1"; transcript_id "XM_073075348.1"; db_xref "GeneID:140743774"; db_xref "GenBank:XM_073075348.1"; gene "Pdp1"; model_evidence "Supporting evidence includes similarity to: 3 Proteins"; product "PAR bZIP family member Pdp1, transcript variant X7"; transcript_biotype "mRNA"; exon_number "2";
NW_027332215.1	Gnomon	exon	27305767	27305903	.	+	.	gene_id "Pdp1"; transcript_id "XM_073075348.1"; db_xref "GeneID:140743774"; db_xref "GenBank:XM_073075348.1"; gene "Pdp1"; model_evidence "Supporting evidence includes similarity to: 3 Proteins"; product "PAR bZIP family member Pdp1, transcript variant X7"; transcript_biotype "mRNA"; exon_number "3";
NW_027332215.1	Gnomon	exon	27306348	27306555	.	+	.	gene_id "Pdp1"; transcript_id "XM_073075348.1"; db_xref "GeneID:140743774"; db_xref "GenBank:XM_073075348.1"; gene "Pdp1"; model_evidence "Supporting evidence includes similarity to: 3 Proteins"; product "PAR bZIP family member Pdp1, transcript variant X7"; transcript_biotype "mRNA"; exon_number "4";
NW_027332215.1	Gnomon	exon	27306875	27306987	.	+	.	gene_id "Pdp1"; transcript_id "XM_073075348.1"; db_xref "GeneID:140743774"; db_xref "GenBank:XM_073075348.1"; gene "Pdp1"; model_evidence "Supporting evidence includes similarity to: 3 Proteins"; product "PAR bZIP family member Pdp1, transcript variant X7"; transcript_biotype "mRNA"; exon_number "5";
NW_027332215.1	Gnomon	exon	27312598	27312735	.	+	.	gene_id "Pdp1"; transcript_id "XM_073075348.1"; db_xref "GeneID:140743774"; db_xref "GenBank:XM_073075348.1"; gene "Pdp1"; model_evidence "Supporting evidence includes similarity to: 3 Proteins"; product "PAR bZIP family member Pdp1, transcript variant X7"; transcript_biotype "mRNA"; exon_number "6";
NW_027332215.1	Gnomon	exon	27312927	27313050	.	+	.	gene_id "Pdp1"; transcript_id "XM_073075348.1"; db_xref "GeneID:140743774"; db_xref "GenBank:XM_073075348.1"; gene "Pdp1"; model_evidence "Supporting evidence includes similarity to: 3 Proteins"; product "PAR bZIP family member Pdp1, transcript variant X7"; transcript_biotype "mRNA"; exon_number "7";
NW_027332215.1	Gnomon	exon	27314322	27314819	.	+	.	gene_id "Pdp1"; transcript_id "XM_073075348.1"; db_xref "GeneID:140743774"; db_xref "GenBank:XM_073075348.1"; gene "Pdp1"; model_evidence "Supporting evidence includes similarity to: 3 Proteins"; product "PAR bZIP family member Pdp1, transcript variant X7"; transcript_biotype "mRNA"; exon_number "8";
NW_027332215.1	Gnomon	CDS	27148637	27148736	.	+	0	gene_id "Pdp1"; transcript_id "XM_073075348.1"; db_xref "GeneID:140743774"; db_xref "GenBank:XP_072931449.1"; gbkey "CDS"; gene "Pdp1"; product "thyrotroph embryonic factor isoform X7"; protein_id "XP_072931449.1"; exon_number "1";
NW_027332215.1	Gnomon	CDS	27243603	27243641	.	+	2	gene_id "Pdp1"; transcript_id "XM_073075348.1"; db_xref "GeneID:140743774"; db_xref "GenBank:XP_072931449.1"; gbkey "CDS"; gene "Pdp1"; product "thyrotroph embryonic factor isoform X7"; protein_id "XP_072931449.1"; exon_number "2";
NW_027332215.1	Gnomon	CDS	27305767	27305903	.	+	2	gene_id "Pdp1"; transcript_id "XM_073075348.1"; db_xref "GeneID:140743774"; db_xref "GenBank:XP_072931449.1"; gbkey "CDS"; gene "Pdp1"; product "thyrotroph embryonic factor isoform X7"; protein_id "XP_072931449.1"; exon_number "3";
NW_027332215.1	Gnomon	CDS	27306348	27306555	.	+	0	gene_id "Pdp1"; transcript_id "XM_073075348.1"; db_xref "GeneID:140743774"; db_xref "GenBank:XP_072931449.1"; gbkey "CDS"; gene "Pdp1"; product "thyrotroph embryonic factor isoform X7"; protein_id "XP_072931449.1"; exon_number "4";
NW_027332215.1	Gnomon	CDS	27306875	27306987	.	+	2	gene_id "Pdp1"; transcript_id "XM_073075348.1"; db_xref "GeneID:140743774"; db_xref "GenBank:XP_072931449.1"; gbkey "CDS"; gene "Pdp1"; product "thyrotroph embryonic factor isoform X7"; protein_id "XP_072931449.1"; exon_number "5";
NW_027332215.1	Gnomon	CDS	27312598	27312735	.	+	0	gene_id "Pdp1"; transcript_id "XM_073075348.1"; db_xref "GeneID:140743774"; db_xref "GenBank:XP_072931449.1"; gbkey "CDS"; gene "Pdp1"; product "thyrotroph embryonic factor isoform X7"; protein_id "XP_072931449.1"; exon_number "6";
NW_027332215.1	Gnomon	CDS	27312927	27313010	.	+	0	gene_id "Pdp1"; transcript_id "XM_073075348.1"; db_xref "GeneID:140743774"; db_xref "GenBank:XP_072931449.1"; gbkey "CDS"; gene "Pdp1"; product "thyrotroph embryonic factor isoform X7"; protein_id "XP_072931449.1"; exon_number "7";
NW_027332215.1	Gnomon	start_codon	27148637	27148639	.	+	0	gene_id "Pdp1"; transcript_id "XM_073075348.1"; db_xref "GeneID:140743774"; db_xref "GenBank:XP_072931449.1"; gbkey "CDS"; gene "Pdp1"; product "thyrotroph embryonic factor isoform X7"; protein_id "XP_072931449.1"; exon_number "1";
NW_027332215.1	Gnomon	stop_codon	27313011	27313013	.	+	0	gene_id "Pdp1"; transcript_id "XM_073075348.1"; db_xref "GeneID:140743774"; db_xref "GenBank:XP_072931449.1"; gbkey "CDS"; gene "Pdp1"; product "thyrotroph embryonic factor isoform X7"; protein_id "XP_072931449.1"; exon_number "7";
NW_027332215.1	Gnomon	transcript	27148501	27314819	.	+	.	gene_id "Pdp1"; transcript_id "XM_073075351.1"; db_xref "GeneID:140743774"; db_xref "GenBank:XM_073075351.1"; gbkey "mRNA"; gene "Pdp1"; model_evidence "Supporting evidence includes similarity to: 2 Proteins"; product "PAR bZIP family member Pdp1, transcript variant X10"; transcript_biotype "mRNA";
NW_027332215.1	Gnomon	exon	27148501	27148736	.	+	.	gene_id "Pdp1"; transcript_id "XM_073075351.1"; db_xref "GeneID:140743774"; db_xref "GenBank:XM_073075351.1"; gene "Pdp1"; model_evidence "Supporting evidence includes similarity to: 2 Proteins"; product "PAR bZIP family member Pdp1, transcript variant X10"; transcript_biotype "mRNA"; exon_number "1";
NW_027332215.1	Gnomon	exon	27305767	27305903	.	+	.	gene_id "Pdp1"; transcript_id "XM_073075351.1"; db_xref "GeneID:140743774"; db_xref "GenBank:XM_073075351.1"; gene "Pdp1"; model_evidence "Supporting evidence includes similarity to: 2 Proteins"; product "PAR bZIP family member Pdp1, transcript variant X10"; transcript_biotype "mRNA"; exon_number "2";
NW_027332215.1	Gnomon	exon	27306348	27306555	.	+	.	gene_id "Pdp1"; transcript_id "XM_073075351.1"; db_xref "GeneID:140743774"; db_xref "GenBank:XM_073075351.1"; gene "Pdp1"; model_evidence "Supporting evidence includes similarity to: 2 Proteins"; product "PAR bZIP family member Pdp1, transcript variant X10"; transcript_biotype "mRNA"; exon_number "3";
NW_027332215.1	Gnomon	exon	27306875	27306987	.	+	.	gene_id "Pdp1"; transcript_id "XM_073075351.1"; db_xref "GeneID:140743774"; db_xref "GenBank:XM_073075351.1"; gene "Pdp1"; model_evidence "Supporting evidence includes similarity to: 2 Proteins"; product "PAR bZIP family member Pdp1, transcript variant X10"; transcript_biotype "mRNA"; exon_number "4";
NW_027332215.1	Gnomon	exon	27312598	27312735	.	+	.	gene_id "Pdp1"; transcript_id "XM_073075351.1"; db_xref "GeneID:140743774"; db_xref "GenBank:XM_073075351.1"; gene "Pdp1"; model_evidence "Supporting evidence includes similarity to: 2 Proteins"; product "PAR bZIP family member Pdp1, transcript variant X10"; transcript_biotype "mRNA"; exon_number "5";
NW_027332215.1	Gnomon	exon	27312927	27313050	.	+	.	gene_id "Pdp1"; transcript_id "XM_073075351.1"; db_xref "GeneID:140743774"; db_xref "GenBank:XM_073075351.1"; gene "Pdp1"; model_evidence "Supporting evidence includes similarity to: 2 Proteins"; product "PAR bZIP family member Pdp1, transcript variant X10"; transcript_biotype "mRNA"; exon_number "6";
NW_027332215.1	Gnomon	exon	27314322	27314819	.	+	.	gene_id "Pdp1"; transcript_id "XM_073075351.1"; db_xref "GeneID:140743774"; db_xref "GenBank:XM_073075351.1"; gene "Pdp1"; model_evidence "Supporting evidence includes similarity to: 2 Proteins"; product "PAR bZIP family member Pdp1, transcript variant X10"; transcript_biotype "mRNA"; exon_number "7";
NW_027332215.1	Gnomon	CDS	27148637	27148736	.	+	0	gene_id "Pdp1"; transcript_id "XM_073075351.1"; db_xref "GeneID:140743774"; db_xref "GenBank:XP_072931452.1"; gbkey "CDS"; gene "Pdp1"; product "hepatic leukemia factor isoform X10"; protein_id "XP_072931452.1"; exon_number "1";
NW_027332215.1	Gnomon	CDS	27305767	27305903	.	+	2	gene_id "Pdp1"; transcript_id "XM_073075351.1"; db_xref "GeneID:140743774"; db_xref "GenBank:XP_072931452.1"; gbkey "CDS"; gene "Pdp1"; product "hepatic leukemia factor isoform X10"; protein_id "XP_072931452.1"; exon_number "2";
NW_027332215.1	Gnomon	CDS	27306348	27306555	.	+	0	gene_id "Pdp1"; transcript_id "XM_073075351.1"; db_xref "GeneID:140743774"; db_xref "GenBank:XP_072931452.1"; gbkey "CDS"; gene "Pdp1"; product "hepatic leukemia factor isoform X10"; protein_id "XP_072931452.1"; exon_number "3";
NW_027332215.1	Gnomon	CDS	27306875	27306987	.	+	2	gene_id "Pdp1"; transcript_id "XM_073075351.1"; db_xref "GeneID:140743774"; db_xref "GenBank:XP_072931452.1"; gbkey "CDS"; gene "Pdp1"; product "hepatic leukemia factor isoform X10"; protein_id "XP_072931452.1"; exon_number "4";
NW_027332215.1	Gnomon	CDS	27312598	27312735	.	+	0	gene_id "Pdp1"; transcript_id "XM_073075351.1"; db_xref "GeneID:140743774"; db_xref "GenBank:XP_072931452.1"; gbkey "CDS"; gene "Pdp1"; product "hepatic leukemia factor isoform X10"; protein_id "XP_072931452.1"; exon_number "5";
NW_027332215.1	Gnomon	CDS	27312927	27313010	.	+	0	gene_id "Pdp1"; transcript_id "XM_073075351.1"; db_xref "GeneID:140743774"; db_xref "GenBank:XP_072931452.1"; gbkey "CDS"; gene "Pdp1"; product "hepatic leukemia factor isoform X10"; protein_id "XP_072931452.1"; exon_number "6";
NW_027332215.1	Gnomon	start_codon	27148637	27148639	.	+	0	gene_id "Pdp1"; transcript_id "XM_073075351.1"; db_xref "GeneID:140743774"; db_xref "GenBank:XP_072931452.1"; gbkey "CDS"; gene "Pdp1"; product "hepatic leukemia factor isoform X10"; protein_id "XP_072931452.1"; exon_number "1";
NW_027332215.1	Gnomon	stop_codon	27313011	27313013	.	+	0	gene_id "Pdp1"; transcript_id "XM_073075351.1"; db_xref "GeneID:140743774"; db_xref "GenBank:XP_072931452.1"; gbkey "CDS"; gene "Pdp1"; product "hepatic leukemia factor isoform X10"; protein_id "XP_072931452.1"; exon_number "6";
NW_027332215.1	Gnomon	transcript	27148509	27314819	.	+	.	gene_id "Pdp1"; transcript_id "XM_073075347.1"; db_xref "GeneID:140743774"; db_xref "GenBank:XM_073075347.1"; gbkey "mRNA"; gene "Pdp1"; model_evidence "Supporting evidence includes similarity to: 2 Proteins"; product "PAR bZIP family member Pdp1, transcript variant X6"; transcript_biotype "mRNA";
NW_027332215.1	Gnomon	exon	27148509	27148736	.	+	.	gene_id "Pdp1"; transcript_id "XM_073075347.1"; db_xref "GeneID:140743774"; db_xref "GenBank:XM_073075347.1"; gene "Pdp1"; model_evidence "Supporting evidence includes similarity to: 2 Proteins"; product "PAR bZIP family member Pdp1, transcript variant X6"; transcript_biotype "mRNA"; exon_number "1";
NW_027332215.1	Gnomon	exon	27213180	27213209	.	+	.	gene_id "Pdp1"; transcript_id "XM_073075347.1"; db_xref "GeneID:140743774"; db_xref "GenBank:XM_073075347.1"; gene "Pdp1"; model_evidence "Supporting evidence includes similarity to: 2 Proteins"; product "PAR bZIP family member Pdp1, transcript variant X6"; transcript_biotype "mRNA"; exon_number "2";
NW_027332215.1	Gnomon	exon	27243603	27243641	.	+	.	gene_id "Pdp1"; transcript_id "XM_073075347.1"; db_xref "GeneID:140743774"; db_xref "GenBank:XM_073075347.1"; gene "Pdp1"; model_evidence "Supporting evidence includes similarity to: 2 Proteins"; product "PAR bZIP family member Pdp1, transcript variant X6"; transcript_biotype "mRNA"; exon_number "3";
NW_027332215.1	Gnomon	exon	27305767	27305894	.	+	.	gene_id "Pdp1"; transcript_id "XM_073075347.1"; db_xref "GeneID:140743774"; db_xref "GenBank:XM_073075347.1"; gene "Pdp1"; model_evidence "Supporting evidence includes similarity to: 2 Proteins"; product "PAR bZIP family member Pdp1, transcript variant X6"; transcript_biotype "mRNA"; exon_number "4";
NW_027332215.1	Gnomon	exon	27306348	27306555	.	+	.	gene_id "Pdp1"; transcript_id "XM_073075347.1"; db_xref "GeneID:140743774"; db_xref "GenBank:XM_073075347.1"; gene "Pdp1"; model_evidence "Supporting evidence includes similarity to: 2 Proteins"; product "PAR bZIP family member Pdp1, transcript variant X6"; transcript_biotype "mRNA"; exon_number "5";
NW_027332215.1	Gnomon	exon	27306875	27306987	.	+	.	gene_id "Pdp1"; transcript_id "XM_073075347.1"; db_xref "GeneID:140743774"; db_xref "GenBank:XM_073075347.1"; gene "Pdp1"; model_evidence "Supporting evidence includes similarity to: 2 Proteins"; product "PAR bZIP family member Pdp1, transcript variant X6"; transcript_biotype "mRNA"; exon_number "6";
NW_027332215.1	Gnomon	exon	27312598	27312735	.	+	.	gene_id "Pdp1"; transcript_id "XM_073075347.1"; db_xref "GeneID:140743774"; db_xref "GenBank:XM_073075347.1"; gene "Pdp1"; model_evidence "Supporting evidence includes similarity to: 2 Proteins"; product "PAR bZIP family member Pdp1, transcript variant X6"; transcript_biotype "mRNA"; exon_number "7";
NW_027332215.1	Gnomon	exon	27312927	27313050	.	+	.	gene_id "Pdp1"; transcript_id "XM_073075347.1"; db_xref "GeneID:140743774"; db_xref "GenBank:XM_073075347.1"; gene "Pdp1"; model_evidence "Supporting evidence includes similarity to: 2 Proteins"; product "PAR bZIP family member Pdp1, transcript variant X6"; transcript_biotype "mRNA"; exon_number "8";
NW_027332215.1	Gnomon	exon	27314322	27314819	.	+	.	gene_id "Pdp1"; transcript_id "XM_073075347.1"; db_xref "GeneID:140743774"; db_xref "GenBank:XM_073075347.1"; gene "Pdp1"; model_evidence "Supporting evidence includes similarity to: 2 Proteins"; product "PAR bZIP family member Pdp1, transcript variant X6"; transcript_biotype "mRNA"; exon_number "9";
NW_027332215.1	Gnomon	CDS	27148637	27148736	.	+	0	gene_id "Pdp1"; transcript_id "XM_073075347.1"; db_xref "GeneID:140743774"; db_xref "GenBank:XP_072931448.1"; gbkey "CDS"; gene "Pdp1"; product "thyrotroph embryonic factor isoform X6"; protein_id "XP_072931448.1"; exon_number "1";
NW_027332215.1	Gnomon	CDS	27213180	27213209	.	+	2	gene_id "Pdp1"; transcript_id "XM_073075347.1"; db_xref "GeneID:140743774"; db_xref "GenBank:XP_072931448.1"; gbkey "CDS"; gene "Pdp1"; product "thyrotroph embryonic factor isoform X6"; protein_id "XP_072931448.1"; exon_number "2";
NW_027332215.1	Gnomon	CDS	27243603	27243641	.	+	2	gene_id "Pdp1"; transcript_id "XM_073075347.1"; db_xref "GeneID:140743774"; db_xref "GenBank:XP_072931448.1"; gbkey "CDS"; gene "Pdp1"; product "thyrotroph embryonic factor isoform X6"; protein_id "XP_072931448.1"; exon_number "3";
NW_027332215.1	Gnomon	CDS	27305767	27305894	.	+	2	gene_id "Pdp1"; transcript_id "XM_073075347.1"; db_xref "GeneID:140743774"; db_xref "GenBank:XP_072931448.1"; gbkey "CDS"; gene "Pdp1"; product "thyrotroph embryonic factor isoform X6"; protein_id "XP_072931448.1"; exon_number "4";
NW_027332215.1	Gnomon	CDS	27306348	27306555	.	+	0	gene_id "Pdp1"; transcript_id "XM_073075347.1"; db_xref "GeneID:140743774"; db_xref "GenBank:XP_072931448.1"; gbkey "CDS"; gene "Pdp1"; product "thyrotroph embryonic factor isoform X6"; protein_id "XP_072931448.1"; exon_number "5";
NW_027332215.1	Gnomon	CDS	27306875	27306987	.	+	2	gene_id "Pdp1"; transcript_id "XM_073075347.1"; db_xref "GeneID:140743774"; db_xref "GenBank:XP_072931448.1"; gbkey "CDS"; gene "Pdp1"; product "thyrotroph embryonic factor isoform X6"; protein_id "XP_072931448.1"; exon_number "6";
NW_027332215.1	Gnomon	CDS	27312598	27312735	.	+	0	gene_id "Pdp1"; transcript_id "XM_073075347.1"; db_xref "GeneID:140743774"; db_xref "GenBank:XP_072931448.1"; gbkey "CDS"; gene "Pdp1"; product "thyrotroph embryonic factor isoform X6"; protein_id "XP_072931448.1"; exon_number "7";
NW_027332215.1	Gnomon	CDS	27312927	27313010	.	+	0	gene_id "Pdp1"; transcript_id "XM_073075347.1"; db_xref "GeneID:140743774"; db_xref "GenBank:XP_072931448.1"; gbkey "CDS"; gene "Pdp1"; product "thyrotroph embryonic factor isoform X6"; protein_id "XP_072931448.1"; exon_number "8";
NW_027332215.1	Gnomon	start_codon	27148637	27148639	.	+	0	gene_id "Pdp1"; transcript_id "XM_073075347.1"; db_xref "GeneID:140743774"; db_xref "GenBank:XP_072931448.1"; gbkey "CDS"; gene "Pdp1"; product "thyrotroph embryonic factor isoform X6"; protein_id "XP_072931448.1"; exon_number "1";
NW_027332215.1	Gnomon	stop_codon	27313011	27313013	.	+	0	gene_id "Pdp1"; transcript_id "XM_073075347.1"; db_xref "GeneID:140743774"; db_xref "GenBank:XP_072931448.1"; gbkey "CDS"; gene "Pdp1"; product "thyrotroph embryonic factor isoform X6"; protein_id "XP_072931448.1"; exon_number "8";
NW_027332215.1	Gnomon	transcript	27148511	27314819	.	+	.	gene_id "Pdp1"; transcript_id "XM_073075349.1"; db_xref "GeneID:140743774"; db_xref "GenBank:XM_073075349.1"; gbkey "mRNA"; gene "Pdp1"; model_evidence "Supporting evidence includes similarity to: 12 Proteins"; product "PAR bZIP family member Pdp1, transcript variant X8"; transcript_biotype "mRNA";
NW_027332215.1	Gnomon	exon	27148511	27148736	.	+	.	gene_id "Pdp1"; transcript_id "XM_073075349.1"; db_xref "GeneID:140743774"; db_xref "GenBank:XM_073075349.1"; gene "Pdp1"; model_evidence "Supporting evidence includes similarity to: 12 Proteins"; product "PAR bZIP family member Pdp1, transcript variant X8"; transcript_biotype "mRNA"; exon_number "1";
NW_027332215.1	Gnomon	exon	27243603	27243641	.	+	.	gene_id "Pdp1"; transcript_id "XM_073075349.1"; db_xref "GeneID:140743774"; db_xref "GenBank:XM_073075349.1"; gene "Pdp1"; model_evidence "Supporting evidence includes similarity to: 12 Proteins"; product "PAR bZIP family member Pdp1, transcript variant X8"; transcript_biotype "mRNA"; exon_number "2";
NW_027332215.1	Gnomon	exon	27305767	27305894	.	+	.	gene_id "Pdp1"; transcript_id "XM_073075349.1"; db_xref "GeneID:140743774"; db_xref "GenBank:XM_073075349.1"; gene "Pdp1"; model_evidence "Supporting evidence includes similarity to: 12 Proteins"; product "PAR bZIP family member Pdp1, transcript variant X8"; transcript_biotype "mRNA"; exon_number "3";
NW_027332215.1	Gnomon	exon	27306348	27306555	.	+	.	gene_id "Pdp1"; transcript_id "XM_073075349.1"; db_xref "GeneID:140743774"; db_xref "GenBank:XM_073075349.1"; gene "Pdp1"; model_evidence "Supporting evidence includes similarity to: 12 Proteins"; product "PAR bZIP family member Pdp1, transcript variant X8"; transcript_biotype "mRNA"; exon_number "4";
NW_027332215.1	Gnomon	exon	27306875	27306978	.	+	.	gene_id "Pdp1"; transcript_id "XM_073075349.1"; db_xref "GeneID:140743774"; db_xref "GenBank:XM_073075349.1"; gene "Pdp1"; model_evidence "Supporting evidence includes similarity to: 12 Proteins"; product "PAR bZIP family member Pdp1, transcript variant X8"; transcript_biotype "mRNA"; exon_number "5";
NW_027332215.1	Gnomon	exon	27312598	27312735	.	+	.	gene_id "Pdp1"; transcript_id "XM_073075349.1"; db_xref "GeneID:140743774"; db_xref "GenBank:XM_073075349.1"; gene "Pdp1"; model_evidence "Supporting evidence includes similarity to: 12 Proteins"; product "PAR bZIP family member Pdp1, transcript variant X8"; transcript_biotype "mRNA"; exon_number "6";
NW_027332215.1	Gnomon	exon	27312927	27313050	.	+	.	gene_id "Pdp1"; transcript_id "XM_073075349.1"; db_xref "GeneID:140743774"; db_xref "GenBank:XM_073075349.1"; gene "Pdp1"; model_evidence "Supporting evidence includes similarity to: 12 Proteins"; product "PAR bZIP family member Pdp1, transcript variant X8"; transcript_biotype "mRNA"; exon_number "7";
NW_027332215.1	Gnomon	exon	27314322	27314819	.	+	.	gene_id "Pdp1"; transcript_id "XM_073075349.1"; db_xref "GeneID:140743774"; db_xref "GenBank:XM_073075349.1"; gene "Pdp1"; model_evidence "Supporting evidence includes similarity to: 12 Proteins"; product "PAR bZIP family member Pdp1, transcript variant X8"; transcript_biotype "mRNA"; exon_number "8";
NW_027332215.1	Gnomon	CDS	27148637	27148736	.	+	0	gene_id "Pdp1"; transcript_id "XM_073075349.1"; db_xref "GeneID:140743774"; db_xref "GenBank:XP_072931450.1"; gbkey "CDS"; gene "Pdp1"; product "thyrotroph embryonic factor isoform X8"; protein_id "XP_072931450.1"; exon_number "1";
NW_027332215.1	Gnomon	CDS	27243603	27243641	.	+	2	gene_id "Pdp1"; transcript_id "XM_073075349.1"; db_xref "GeneID:140743774"; db_xref "GenBank:XP_072931450.1"; gbkey "CDS"; gene "Pdp1"; product "thyrotroph embryonic factor isoform X8"; protein_id "XP_072931450.1"; exon_number "2";
NW_027332215.1	Gnomon	CDS	27305767	27305894	.	+	2	gene_id "Pdp1"; transcript_id "XM_073075349.1"; db_xref "GeneID:140743774"; db_xref "GenBank:XP_072931450.1"; gbkey "CDS"; gene "Pdp1"; product "thyrotroph embryonic factor isoform X8"; protein_id "XP_072931450.1"; exon_number "3";
NW_027332215.1	Gnomon	CDS	27306348	27306555	.	+	0	gene_id "Pdp1"; transcript_id "XM_073075349.1"; db_xref "GeneID:140743774"; db_xref "GenBank:XP_072931450.1"; gbkey "CDS"; gene "Pdp1"; product "thyrotroph embryonic factor isoform X8"; protein_id "XP_072931450.1"; exon_number "4";
NW_027332215.1	Gnomon	CDS	27306875	27306978	.	+	2	gene_id "Pdp1"; transcript_id "XM_073075349.1"; db_xref "GeneID:140743774"; db_xref "GenBank:XP_072931450.1"; gbkey "CDS"; gene "Pdp1"; product "thyrotroph embryonic factor isoform X8"; protein_id "XP_072931450.1"; exon_number "5";
NW_027332215.1	Gnomon	CDS	27312598	27312735	.	+	0	gene_id "Pdp1"; transcript_id "XM_073075349.1"; db_xref "GeneID:140743774"; db_xref "GenBank:XP_072931450.1"; gbkey "CDS"; gene "Pdp1"; product "thyrotroph embryonic factor isoform X8"; protein_id "XP_072931450.1"; exon_number "6";
NW_027332215.1	Gnomon	CDS	27312927	27313010	.	+	0	gene_id "Pdp1"; transcript_id "XM_073075349.1"; db_xref "GeneID:140743774"; db_xref "GenBank:XP_072931450.1"; gbkey "CDS"; gene "Pdp1"; product "thyrotroph embryonic factor isoform X8"; protein_id "XP_072931450.1"; exon_number "7";
NW_027332215.1	Gnomon	start_codon	27148637	27148639	.	+	0	gene_id "Pdp1"; transcript_id "XM_073075349.1"; db_xref "GeneID:140743774"; db_xref "GenBank:XP_072931450.1"; gbkey "CDS"; gene "Pdp1"; product "thyrotroph embryonic factor isoform X8"; protein_id "XP_072931450.1"; exon_number "1";
NW_027332215.1	Gnomon	stop_codon	27313011	27313013	.	+	0	gene_id "Pdp1"; transcript_id "XM_073075349.1"; db_xref "GeneID:140743774"; db_xref "GenBank:XP_072931450.1"; gbkey "CDS"; gene "Pdp1"; product "thyrotroph embryonic factor isoform X8"; protein_id "XP_072931450.1"; exon_number "7";
NW_027332215.1	Gnomon	transcript	27235510	27314819	.	+	.	gene_id "Pdp1"; transcript_id "XM_073075355.1"; db_xref "GeneID:140743774"; db_xref "GenBank:XM_073075355.1"; gbkey "mRNA"; gene "Pdp1"; model_evidence "Supporting evidence includes similarity to: 2 Proteins"; product "PAR bZIP family member Pdp1, transcript variant X14"; transcript_biotype "mRNA";
NW_027332215.1	Gnomon	exon	27235510	27235677	.	+	.	gene_id "Pdp1"; transcript_id "XM_073075355.1"; db_xref "GeneID:140743774"; db_xref "GenBank:XM_073075355.1"; gene "Pdp1"; model_evidence "Supporting evidence includes similarity to: 2 Proteins"; product "PAR bZIP family member Pdp1, transcript variant X14"; transcript_biotype "mRNA"; exon_number "1";
NW_027332215.1	Gnomon	exon	27243603	27243641	.	+	.	gene_id "Pdp1"; transcript_id "XM_073075355.1"; db_xref "GeneID:140743774"; db_xref "GenBank:XM_073075355.1"; gene "Pdp1"; model_evidence "Supporting evidence includes similarity to: 2 Proteins"; product "PAR bZIP family member Pdp1, transcript variant X14"; transcript_biotype "mRNA"; exon_number "2";
NW_027332215.1	Gnomon	exon	27305767	27305903	.	+	.	gene_id "Pdp1"; transcript_id "XM_073075355.1"; db_xref "GeneID:140743774"; db_xref "GenBank:XM_073075355.1"; gene "Pdp1"; model_evidence "Supporting evidence includes similarity to: 2 Proteins"; product "PAR bZIP family member Pdp1, transcript variant X14"; transcript_biotype "mRNA"; exon_number "3";
NW_027332215.1	Gnomon	exon	27306348	27306555	.	+	.	gene_id "Pdp1"; transcript_id "XM_073075355.1"; db_xref "GeneID:140743774"; db_xref "GenBank:XM_073075355.1"; gene "Pdp1"; model_evidence "Supporting evidence includes similarity to: 2 Proteins"; product "PAR bZIP family member Pdp1, transcript variant X14"; transcript_biotype "mRNA"; exon_number "4";
NW_027332215.1	Gnomon	exon	27306875	27306987	.	+	.	gene_id "Pdp1"; transcript_id "XM_073075355.1"; db_xref "GeneID:140743774"; db_xref "GenBank:XM_073075355.1"; gene "Pdp1"; model_evidence "Supporting evidence includes similarity to: 2 Proteins"; product "PAR bZIP family member Pdp1, transcript variant X14"; transcript_biotype "mRNA"; exon_number "5";
NW_027332215.1	Gnomon	exon	27312598	27312735	.	+	.	gene_id "Pdp1"; transcript_id "XM_073075355.1"; db_xref "GeneID:140743774"; db_xref "GenBank:XM_073075355.1"; gene "Pdp1"; model_evidence "Supporting evidence includes similarity to: 2 Proteins"; product "PAR bZIP family member Pdp1, transcript variant X14"; transcript_biotype "mRNA"; exon_number "6";
NW_027332215.1	Gnomon	exon	27312927	27313050	.	+	.	gene_id "Pdp1"; transcript_id "XM_073075355.1"; db_xref "GeneID:140743774"; db_xref "GenBank:XM_073075355.1"; gene "Pdp1"; model_evidence "Supporting evidence includes similarity to: 2 Proteins"; product "PAR bZIP family member Pdp1, transcript variant X14"; transcript_biotype "mRNA"; exon_number "7";
NW_027332215.1	Gnomon	exon	27314322	27314819	.	+	.	gene_id "Pdp1"; transcript_id "XM_073075355.1"; db_xref "GeneID:140743774"; db_xref "GenBank:XM_073075355.1"; gene "Pdp1"; model_evidence "Supporting evidence includes similarity to: 2 Proteins"; product "PAR bZIP family member Pdp1, transcript variant X14"; transcript_biotype "mRNA"; exon_number "8";
NW_027332215.1	Gnomon	CDS	27235665	27235677	.	+	0	gene_id "Pdp1"; transcript_id "XM_073075355.1"; db_xref "GeneID:140743774"; db_xref "GenBank:XP_072931456.1"; gbkey "CDS"; gene "Pdp1"; product "hepatic leukemia factor isoform X14"; protein_id "XP_072931456.1"; exon_number "1";
NW_027332215.1	Gnomon	CDS	27243603	27243641	.	+	2	gene_id "Pdp1"; transcript_id "XM_073075355.1"; db_xref "GeneID:140743774"; db_xref "GenBank:XP_072931456.1"; gbkey "CDS"; gene "Pdp1"; product "hepatic leukemia factor isoform X14"; protein_id "XP_072931456.1"; exon_number "2";
NW_027332215.1	Gnomon	CDS	27305767	27305903	.	+	2	gene_id "Pdp1"; transcript_id "XM_073075355.1"; db_xref "GeneID:140743774"; db_xref "GenBank:XP_072931456.1"; gbkey "CDS"; gene "Pdp1"; product "hepatic leukemia factor isoform X14"; protein_id "XP_072931456.1"; exon_number "3";
NW_027332215.1	Gnomon	CDS	27306348	27306555	.	+	0	gene_id "Pdp1"; transcript_id "XM_073075355.1"; db_xref "GeneID:140743774"; db_xref "GenBank:XP_072931456.1"; gbkey "CDS"; gene "Pdp1"; product "hepatic leukemia factor isoform X14"; protein_id "XP_072931456.1"; exon_number "4";
NW_027332215.1	Gnomon	CDS	27306875	27306987	.	+	2	gene_id "Pdp1"; transcript_id "XM_073075355.1"; db_xref "GeneID:140743774"; db_xref "GenBank:XP_072931456.1"; gbkey "CDS"; gene "Pdp1"; product "hepatic leukemia factor isoform X14"; protein_id "XP_072931456.1"; exon_number "5";
NW_027332215.1	Gnomon	CDS	27312598	27312735	.	+	0	gene_id "Pdp1"; transcript_id "XM_073075355.1"; db_xref "GeneID:140743774"; db_xref "GenBank:XP_072931456.1"; gbkey "CDS"; gene "Pdp1"; product "hepatic leukemia factor isoform X14"; protein_id "XP_072931456.1"; exon_number "6";
NW_027332215.1	Gnomon	CDS	27312927	27313010	.	+	0	gene_id "Pdp1"; transcript_id "XM_073075355.1"; db_xref "GeneID:140743774"; db_xref "GenBank:XP_072931456.1"; gbkey "CDS"; gene "Pdp1"; product "hepatic leukemia factor isoform X14"; protein_id "XP_072931456.1"; exon_number "7";
NW_027332215.1	Gnomon	start_codon	27235665	27235667	.	+	0	gene_id "Pdp1"; transcript_id "XM_073075355.1"; db_xref "GeneID:140743774"; db_xref "GenBank:XP_072931456.1"; gbkey "CDS"; gene "Pdp1"; product "hepatic leukemia factor isoform X14"; protein_id "XP_072931456.1"; exon_number "1";
NW_027332215.1	Gnomon	stop_codon	27313011	27313013	.	+	0	gene_id "Pdp1"; transcript_id "XM_073075355.1"; db_xref "GeneID:140743774"; db_xref "GenBank:XP_072931456.1"; gbkey "CDS"; gene "Pdp1"; product "hepatic leukemia factor isoform X14"; protein_id "XP_072931456.1"; exon_number "7";
NW_027332215.1	Gnomon	transcript	27262497	27314819	.	+	.	gene_id "Pdp1"; transcript_id "XM_073075350.1"; db_xref "GeneID:140743774"; db_xref "GenBank:XM_073075350.1"; gbkey "mRNA"; gene "Pdp1"; model_evidence "Supporting evidence includes similarity to: 2 Proteins"; product "PAR bZIP family member Pdp1, transcript variant X9"; transcript_biotype "mRNA";
NW_027332215.1	Gnomon	exon	27262497	27262746	.	+	.	gene_id "Pdp1"; transcript_id "XM_073075350.1"; db_xref "GeneID:140743774"; db_xref "GenBank:XM_073075350.1"; gene "Pdp1"; model_evidence "Supporting evidence includes similarity to: 2 Proteins"; product "PAR bZIP family member Pdp1, transcript variant X9"; transcript_biotype "mRNA"; exon_number "1";
NW_027332215.1	Gnomon	exon	27305767	27305903	.	+	.	gene_id "Pdp1"; transcript_id "XM_073075350.1"; db_xref "GeneID:140743774"; db_xref "GenBank:XM_073075350.1"; gene "Pdp1"; model_evidence "Supporting evidence includes similarity to: 2 Proteins"; product "PAR bZIP family member Pdp1, transcript variant X9"; transcript_biotype "mRNA"; exon_number "2";
NW_027332215.1	Gnomon	exon	27306348	27306555	.	+	.	gene_id "Pdp1"; transcript_id "XM_073075350.1"; db_xref "GeneID:140743774"; db_xref "GenBank:XM_073075350.1"; gene "Pdp1"; model_evidence "Supporting evidence includes similarity to: 2 Proteins"; product "PAR bZIP family member Pdp1, transcript variant X9"; transcript_biotype "mRNA"; exon_number "3";
NW_027332215.1	Gnomon	exon	27306875	27306987	.	+	.	gene_id "Pdp1"; transcript_id "XM_073075350.1"; db_xref "GeneID:140743774"; db_xref "GenBank:XM_073075350.1"; gene "Pdp1"; model_evidence "Supporting evidence includes similarity to: 2 Proteins"; product "PAR bZIP family member Pdp1, transcript variant X9"; transcript_biotype "mRNA"; exon_number "4";
NW_027332215.1	Gnomon	exon	27312598	27312735	.	+	.	gene_id "Pdp1"; transcript_id "XM_073075350.1"; db_xref "GeneID:140743774"; db_xref "GenBank:XM_073075350.1"; gene "Pdp1"; model_evidence "Supporting evidence includes similarity to: 2 Proteins"; product "PAR bZIP family member Pdp1, transcript variant X9"; transcript_biotype "mRNA"; exon_number "5";
NW_027332215.1	Gnomon	exon	27312927	27313050	.	+	.	gene_id "Pdp1"; transcript_id "XM_073075350.1"; db_xref "GeneID:140743774"; db_xref "GenBank:XM_073075350.1"; gene "Pdp1"; model_evidence "Supporting evidence includes similarity to: 2 Proteins"; product "PAR bZIP family member Pdp1, transcript variant X9"; transcript_biotype "mRNA"; exon_number "6";
NW_027332215.1	Gnomon	exon	27314322	27314819	.	+	.	gene_id "Pdp1"; transcript_id "XM_073075350.1"; db_xref "GeneID:140743774"; db_xref "GenBank:XM_073075350.1"; gene "Pdp1"; model_evidence "Supporting evidence includes similarity to: 2 Proteins"; product "PAR bZIP family member Pdp1, transcript variant X9"; transcript_biotype "mRNA"; exon_number "7";
NW_027332215.1	Gnomon	CDS	27262641	27262746	.	+	0	gene_id "Pdp1"; transcript_id "XM_073075350.1"; db_xref "GeneID:140743774"; db_xref "GenBank:XP_072931451.1"; gbkey "CDS"; gene "Pdp1"; product "hepatic leukemia factor isoform X9"; protein_id "XP_072931451.1"; exon_number "1";
NW_027332215.1	Gnomon	CDS	27305767	27305903	.	+	2	gene_id "Pdp1"; transcript_id "XM_073075350.1"; db_xref "GeneID:140743774"; db_xref "GenBank:XP_072931451.1"; gbkey "CDS"; gene "Pdp1"; product "hepatic leukemia factor isoform X9"; protein_id "XP_072931451.1"; exon_number "2";
NW_027332215.1	Gnomon	CDS	27306348	27306555	.	+	0	gene_id "Pdp1"; transcript_id "XM_073075350.1"; db_xref "GeneID:140743774"; db_xref "GenBank:XP_072931451.1"; gbkey "CDS"; gene "Pdp1"; product "hepatic leukemia factor isoform X9"; protein_id "XP_072931451.1"; exon_number "3";
NW_027332215.1	Gnomon	CDS	27306875	27306987	.	+	2	gene_id "Pdp1"; transcript_id "XM_073075350.1"; db_xref "GeneID:140743774"; db_xref "GenBank:XP_072931451.1"; gbkey "CDS"; gene "Pdp1"; product "hepatic leukemia factor isoform X9"; protein_id "XP_072931451.1"; exon_number "4";
NW_027332215.1	Gnomon	CDS	27312598	27312735	.	+	0	gene_id "Pdp1"; transcript_id "XM_073075350.1"; db_xref "GeneID:140743774"; db_xref "GenBank:XP_072931451.1"; gbkey "CDS"; gene "Pdp1"; product "hepatic leukemia factor isoform X9"; protein_id "XP_072931451.1"; exon_number "5";
NW_027332215.1	Gnomon	CDS	27312927	27313010	.	+	0	gene_id "Pdp1"; transcript_id "XM_073075350.1"; db_xref "GeneID:140743774"; db_xref "GenBank:XP_072931451.1"; gbkey "CDS"; gene "Pdp1"; product "hepatic leukemia factor isoform X9"; protein_id "XP_072931451.1"; exon_number "6";
NW_027332215.1	Gnomon	start_codon	27262641	27262643	.	+	0	gene_id "Pdp1"; transcript_id "XM_073075350.1"; db_xref "GeneID:140743774"; db_xref "GenBank:XP_072931451.1"; gbkey "CDS"; gene "Pdp1"; product "hepatic leukemia factor isoform X9"; protein_id "XP_072931451.1"; exon_number "1";
NW_027332215.1	Gnomon	stop_codon	27313011	27313013	.	+	0	gene_id "Pdp1"; transcript_id "XM_073075350.1"; db_xref "GeneID:140743774"; db_xref "GenBank:XP_072931451.1"; gbkey "CDS"; gene "Pdp1"; product "hepatic leukemia factor isoform X9"; protein_id "XP_072931451.1"; exon_number "6";
NW_027332215.1	Gnomon	transcript	27262499	27314819	.	+	.	gene_id "Pdp1"; transcript_id "XM_073075352.1"; db_xref "GeneID:140743774"; db_xref "GenBank:XM_073075352.1"; gbkey "mRNA"; gene "Pdp1"; model_evidence "Supporting evidence includes similarity to: 2 Proteins"; product "PAR bZIP family member Pdp1, transcript variant X11"; transcript_biotype "mRNA";
NW_027332215.1	Gnomon	exon	27262499	27262746	.	+	.	gene_id "Pdp1"; transcript_id "XM_073075352.1"; db_xref "GeneID:140743774"; db_xref "GenBank:XM_073075352.1"; gene "Pdp1"; model_evidence "Supporting evidence includes similarity to: 2 Proteins"; product "PAR bZIP family member Pdp1, transcript variant X11"; transcript_biotype "mRNA"; exon_number "1";
NW_027332215.1	Gnomon	exon	27305767	27305894	.	+	.	gene_id "Pdp1"; transcript_id "XM_073075352.1"; db_xref "GeneID:140743774"; db_xref "GenBank:XM_073075352.1"; gene "Pdp1"; model_evidence "Supporting evidence includes similarity to: 2 Proteins"; product "PAR bZIP family member Pdp1, transcript variant X11"; transcript_biotype "mRNA"; exon_number "2";
NW_027332215.1	Gnomon	exon	27306348	27306555	.	+	.	gene_id "Pdp1"; transcript_id "XM_073075352.1"; db_xref "GeneID:140743774"; db_xref "GenBank:XM_073075352.1"; gene "Pdp1"; model_evidence "Supporting evidence includes similarity to: 2 Proteins"; product "PAR bZIP family member Pdp1, transcript variant X11"; transcript_biotype "mRNA"; exon_number "3";
NW_027332215.1	Gnomon	exon	27306875	27306987	.	+	.	gene_id "Pdp1"; transcript_id "XM_073075352.1"; db_xref "GeneID:140743774"; db_xref "GenBank:XM_073075352.1"; gene "Pdp1"; model_evidence "Supporting evidence includes similarity to: 2 Proteins"; product "PAR bZIP family member Pdp1, transcript variant X11"; transcript_biotype "mRNA"; exon_number "4";
NW_027332215.1	Gnomon	exon	27312598	27312735	.	+	.	gene_id "Pdp1"; transcript_id "XM_073075352.1"; db_xref "GeneID:140743774"; db_xref "GenBank:XM_073075352.1"; gene "Pdp1"; model_evidence "Supporting evidence includes similarity to: 2 Proteins"; product "PAR bZIP family member Pdp1, transcript variant X11"; transcript_biotype "mRNA"; exon_number "5";
NW_027332215.1	Gnomon	exon	27312927	27313050	.	+	.	gene_id "Pdp1"; transcript_id "XM_073075352.1"; db_xref "GeneID:140743774"; db_xref "GenBank:XM_073075352.1"; gene "Pdp1"; model_evidence "Supporting evidence includes similarity to: 2 Proteins"; product "PAR bZIP family member Pdp1, transcript variant X11"; transcript_biotype "mRNA"; exon_number "6";
NW_027332215.1	Gnomon	exon	27314322	27314819	.	+	.	gene_id "Pdp1"; transcript_id "XM_073075352.1"; db_xref "GeneID:140743774"; db_xref "GenBank:XM_073075352.1"; gene "Pdp1"; model_evidence "Supporting evidence includes similarity to: 2 Proteins"; product "PAR bZIP family member Pdp1, transcript variant X11"; transcript_biotype "mRNA"; exon_number "7";
NW_027332215.1	Gnomon	CDS	27262641	27262746	.	+	0	gene_id "Pdp1"; transcript_id "XM_073075352.1"; db_xref "GeneID:140743774"; db_xref "GenBank:XP_072931453.1"; gbkey "CDS"; gene "Pdp1"; product "hepatic leukemia factor isoform X11"; protein_id "XP_072931453.1"; exon_number "1";
NW_027332215.1	Gnomon	CDS	27305767	27305894	.	+	2	gene_id "Pdp1"; transcript_id "XM_073075352.1"; db_xref "GeneID:140743774"; db_xref "GenBank:XP_072931453.1"; gbkey "CDS"; gene "Pdp1"; product "hepatic leukemia factor isoform X11"; protein_id "XP_072931453.1"; exon_number "2";
NW_027332215.1	Gnomon	CDS	27306348	27306555	.	+	0	gene_id "Pdp1"; transcript_id "XM_073075352.1"; db_xref "GeneID:140743774"; db_xref "GenBank:XP_072931453.1"; gbkey "CDS"; gene "Pdp1"; product "hepatic leukemia factor isoform X11"; protein_id "XP_072931453.1"; exon_number "3";
NW_027332215.1	Gnomon	CDS	27306875	27306987	.	+	2	gene_id "Pdp1"; transcript_id "XM_073075352.1"; db_xref "GeneID:140743774"; db_xref "GenBank:XP_072931453.1"; gbkey "CDS"; gene "Pdp1"; product "hepatic leukemia factor isoform X11"; protein_id "XP_072931453.1"; exon_number "4";
NW_027332215.1	Gnomon	CDS	27312598	27312735	.	+	0	gene_id "Pdp1"; transcript_id "XM_073075352.1"; db_xref "GeneID:140743774"; db_xref "GenBank:XP_072931453.1"; gbkey "CDS"; gene "Pdp1"; product "hepatic leukemia factor isoform X11"; protein_id "XP_072931453.1"; exon_number "5";
NW_027332215.1	Gnomon	CDS	27312927	27313010	.	+	0	gene_id "Pdp1"; transcript_id "XM_073075352.1"; db_xref "GeneID:140743774"; db_xref "GenBank:XP_072931453.1"; gbkey "CDS"; gene "Pdp1"; product "hepatic leukemia factor isoform X11"; protein_id "XP_072931453.1"; exon_number "6";
NW_027332215.1	Gnomon	start_codon	27262641	27262643	.	+	0	gene_id "Pdp1"; transcript_id "XM_073075352.1"; db_xref "GeneID:140743774"; db_xref "GenBank:XP_072931453.1"; gbkey "CDS"; gene "Pdp1"; product "hepatic leukemia factor isoform X11"; protein_id "XP_072931453.1"; exon_number "1";
NW_027332215.1	Gnomon	stop_codon	27313011	27313013	.	+	0	gene_id "Pdp1"; transcript_id "XM_073075352.1"; db_xref "GeneID:140743774"; db_xref "GenBank:XP_072931453.1"; gbkey "CDS"; gene "Pdp1"; product "hepatic leukemia factor isoform X11"; protein_id "XP_072931453.1"; exon_number "6";
NW_027332215.1	Gnomon	transcript	27292944	27314819	.	+	.	gene_id "Pdp1"; transcript_id "XM_073075341.1"; db_xref "GeneID:140743774"; db_xref "GenBank:XM_073075341.1"; gbkey "mRNA"; gene "Pdp1"; model_evidence "Supporting evidence includes similarity to: 4 Proteins"; product "PAR bZIP family member Pdp1, transcript variant X1"; transcript_biotype "mRNA";
NW_027332215.1	Gnomon	exon	27292944	27293247	.	+	.	gene_id "Pdp1"; transcript_id "XM_073075341.1"; db_xref "GeneID:140743774"; db_xref "GenBank:XM_073075341.1"; gene "Pdp1"; model_evidence "Supporting evidence includes similarity to: 4 Proteins"; product "PAR bZIP family member Pdp1, transcript variant X1"; transcript_biotype "mRNA"; exon_number "1";
NW_027332215.1	Gnomon	exon	27305767	27305903	.	+	.	gene_id "Pdp1"; transcript_id "XM_073075341.1"; db_xref "GeneID:140743774"; db_xref "GenBank:XM_073075341.1"; gene "Pdp1"; model_evidence "Supporting evidence includes similarity to: 4 Proteins"; product "PAR bZIP family member Pdp1, transcript variant X1"; transcript_biotype "mRNA"; exon_number "2";
NW_027332215.1	Gnomon	exon	27306348	27306555	.	+	.	gene_id "Pdp1"; transcript_id "XM_073075341.1"; db_xref "GeneID:140743774"; db_xref "GenBank:XM_073075341.1"; gene "Pdp1"; model_evidence "Supporting evidence includes similarity to: 4 Proteins"; product "PAR bZIP family member Pdp1, transcript variant X1"; transcript_biotype "mRNA"; exon_number "3";
NW_027332215.1	Gnomon	exon	27306875	27306987	.	+	.	gene_id "Pdp1"; transcript_id "XM_073075341.1"; db_xref "GeneID:140743774"; db_xref "GenBank:XM_073075341.1"; gene "Pdp1"; model_evidence "Supporting evidence includes similarity to: 4 Proteins"; product "PAR bZIP family member Pdp1, transcript variant X1"; transcript_biotype "mRNA"; exon_number "4";
NW_027332215.1	Gnomon	exon	27312598	27312735	.	+	.	gene_id "Pdp1"; transcript_id "XM_073075341.1"; db_xref "GeneID:140743774"; db_xref "GenBank:XM_073075341.1"; gene "Pdp1"; model_evidence "Supporting evidence includes similarity to: 4 Proteins"; product "PAR bZIP family member Pdp1, transcript variant X1"; transcript_biotype "mRNA"; exon_number "5";
NW_027332215.1	Gnomon	exon	27312927	27313050	.	+	.	gene_id "Pdp1"; transcript_id "XM_073075341.1"; db_xref "GeneID:140743774"; db_xref "GenBank:XM_073075341.1"; gene "Pdp1"; model_evidence "Supporting evidence includes similarity to: 4 Proteins"; product "PAR bZIP family member Pdp1, transcript variant X1"; transcript_biotype "mRNA"; exon_number "6";
NW_027332215.1	Gnomon	exon	27314322	27314819	.	+	.	gene_id "Pdp1"; transcript_id "XM_073075341.1"; db_xref "GeneID:140743774"; db_xref "GenBank:XM_073075341.1"; gene "Pdp1"; model_evidence "Supporting evidence includes similarity to: 4 Proteins"; product "PAR bZIP family member Pdp1, transcript variant X1"; transcript_biotype "mRNA"; exon_number "7";
NW_027332215.1	Gnomon	CDS	27293067	27293247	.	+	0	gene_id "Pdp1"; transcript_id "XM_073075341.1"; db_xref "GeneID:140743774"; db_xref "GenBank:XP_072931442.1"; gbkey "CDS"; gene "Pdp1"; product "thyrotroph embryonic factor isoform X1"; protein_id "XP_072931442.1"; exon_number "1";
NW_027332215.1	Gnomon	CDS	27305767	27305903	.	+	2	gene_id "Pdp1"; transcript_id "XM_073075341.1"; db_xref "GeneID:140743774"; db_xref "GenBank:XP_072931442.1"; gbkey "CDS"; gene "Pdp1"; product "thyrotroph embryonic factor isoform X1"; protein_id "XP_072931442.1"; exon_number "2";
NW_027332215.1	Gnomon	CDS	27306348	27306555	.	+	0	gene_id "Pdp1"; transcript_id "XM_073075341.1"; db_xref "GeneID:140743774"; db_xref "GenBank:XP_072931442.1"; gbkey "CDS"; gene "Pdp1"; product "thyrotroph embryonic factor isoform X1"; protein_id "XP_072931442.1"; exon_number "3";
NW_027332215.1	Gnomon	CDS	27306875	27306987	.	+	2	gene_id "Pdp1"; transcript_id "XM_073075341.1"; db_xref "GeneID:140743774"; db_xref "GenBank:XP_072931442.1"; gbkey "CDS"; gene "Pdp1"; product "thyrotroph embryonic factor isoform X1"; protein_id "XP_072931442.1"; exon_number "4";
NW_027332215.1	Gnomon	CDS	27312598	27312735	.	+	0	gene_id "Pdp1"; transcript_id "XM_073075341.1"; db_xref "GeneID:140743774"; db_xref "GenBank:XP_072931442.1"; gbkey "CDS"; gene "Pdp1"; product "thyrotroph embryonic factor isoform X1"; protein_id "XP_072931442.1"; exon_number "5";
NW_027332215.1	Gnomon	CDS	27312927	27313010	.	+	0	gene_id "Pdp1"; transcript_id "XM_073075341.1"; db_xref "GeneID:140743774"; db_xref "GenBank:XP_072931442.1"; gbkey "CDS"; gene "Pdp1"; product "thyrotroph embryonic factor isoform X1"; protein_id "XP_072931442.1"; exon_number "6";
NW_027332215.1	Gnomon	start_codon	27293067	27293069	.	+	0	gene_id "Pdp1"; transcript_id "XM_073075341.1"; db_xref "GeneID:140743774"; db_xref "GenBank:XP_072931442.1"; gbkey "CDS"; gene "Pdp1"; product "thyrotroph embryonic factor isoform X1"; protein_id "XP_072931442.1"; exon_number "1";
NW_027332215.1	Gnomon	stop_codon	27313011	27313013	.	+	0	gene_id "Pdp1"; transcript_id "XM_073075341.1"; db_xref "GeneID:140743774"; db_xref "GenBank:XP_072931442.1"; gbkey "CDS"; gene "Pdp1"; product "thyrotroph embryonic factor isoform X1"; protein_id "XP_072931442.1"; exon_number "6";
NW_027332215.1	Gnomon	transcript	27292947	27314819	.	+	.	gene_id "Pdp1"; transcript_id "XM_073075343.1"; db_xref "GeneID:140743774"; db_xref "GenBank:XM_073075343.1"; gbkey "mRNA"; gene "Pdp1"; model_evidence "Supporting evidence includes similarity to: 12 Proteins"; product "PAR bZIP family member Pdp1, transcript variant X3"; transcript_biotype "mRNA";
NW_027332215.1	Gnomon	exon	27292947	27293247	.	+	.	gene_id "Pdp1"; transcript_id "XM_073075343.1"; db_xref "GeneID:140743774"; db_xref "GenBank:XM_073075343.1"; gene "Pdp1"; model_evidence "Supporting evidence includes similarity to: 12 Proteins"; product "PAR bZIP family member Pdp1, transcript variant X3"; transcript_biotype "mRNA"; exon_number "1";
NW_027332215.1	Gnomon	exon	27305767	27305903	.	+	.	gene_id "Pdp1"; transcript_id "XM_073075343.1"; db_xref "GeneID:140743774"; db_xref "GenBank:XM_073075343.1"; gene "Pdp1"; model_evidence "Supporting evidence includes similarity to: 12 Proteins"; product "PAR bZIP family member Pdp1, transcript variant X3"; transcript_biotype "mRNA"; exon_number "2";
NW_027332215.1	Gnomon	exon	27306348	27306555	.	+	.	gene_id "Pdp1"; transcript_id "XM_073075343.1"; db_xref "GeneID:140743774"; db_xref "GenBank:XM_073075343.1"; gene "Pdp1"; model_evidence "Supporting evidence includes similarity to: 12 Proteins"; product "PAR bZIP family member Pdp1, transcript variant X3"; transcript_biotype "mRNA"; exon_number "3";
NW_027332215.1	Gnomon	exon	27306875	27306978	.	+	.	gene_id "Pdp1"; transcript_id "XM_073075343.1"; db_xref "GeneID:140743774"; db_xref "GenBank:XM_073075343.1"; gene "Pdp1"; model_evidence "Supporting evidence includes similarity to: 12 Proteins"; product "PAR bZIP family member Pdp1, transcript variant X3"; transcript_biotype "mRNA"; exon_number "4";
NW_027332215.1	Gnomon	exon	27312598	27312735	.	+	.	gene_id "Pdp1"; transcript_id "XM_073075343.1"; db_xref "GeneID:140743774"; db_xref "GenBank:XM_073075343.1"; gene "Pdp1"; model_evidence "Supporting evidence includes similarity to: 12 Proteins"; product "PAR bZIP family member Pdp1, transcript variant X3"; transcript_biotype "mRNA"; exon_number "5";
NW_027332215.1	Gnomon	exon	27312927	27313050	.	+	.	gene_id "Pdp1"; transcript_id "XM_073075343.1"; db_xref "GeneID:140743774"; db_xref "GenBank:XM_073075343.1"; gene "Pdp1"; model_evidence "Supporting evidence includes similarity to: 12 Proteins"; product "PAR bZIP family member Pdp1, transcript variant X3"; transcript_biotype "mRNA"; exon_number "6";
NW_027332215.1	Gnomon	exon	27314322	27314819	.	+	.	gene_id "Pdp1"; transcript_id "XM_073075343.1"; db_xref "GeneID:140743774"; db_xref "GenBank:XM_073075343.1"; gene "Pdp1"; model_evidence "Supporting evidence includes similarity to: 12 Proteins"; product "PAR bZIP family member Pdp1, transcript variant X3"; transcript_biotype "mRNA"; exon_number "7";
NW_027332215.1	Gnomon	CDS	27293067	27293247	.	+	0	gene_id "Pdp1"; transcript_id "XM_073075343.1"; db_xref "GeneID:140743774"; db_xref "GenBank:XP_072931444.1"; gbkey "CDS"; gene "Pdp1"; product "thyrotroph embryonic factor isoform X3"; protein_id "XP_072931444.1"; exon_number "1";
NW_027332215.1	Gnomon	CDS	27305767	27305903	.	+	2	gene_id "Pdp1"; transcript_id "XM_073075343.1"; db_xref "GeneID:140743774"; db_xref "GenBank:XP_072931444.1"; gbkey "CDS"; gene "Pdp1"; product "thyrotroph embryonic factor isoform X3"; protein_id "XP_072931444.1"; exon_number "2";
NW_027332215.1	Gnomon	CDS	27306348	27306555	.	+	0	gene_id "Pdp1"; transcript_id "XM_073075343.1"; db_xref "GeneID:140743774"; db_xref "GenBank:XP_072931444.1"; gbkey "CDS"; gene "Pdp1"; product "thyrotroph embryonic factor isoform X3"; protein_id "XP_072931444.1"; exon_number "3";
NW_027332215.1	Gnomon	CDS	27306875	27306978	.	+	2	gene_id "Pdp1"; transcript_id "XM_073075343.1"; db_xref "GeneID:140743774"; db_xref "GenBank:XP_072931444.1"; gbkey "CDS"; gene "Pdp1"; product "thyrotroph embryonic factor isoform X3"; protein_id "XP_072931444.1"; exon_number "4";
NW_027332215.1	Gnomon	CDS	27312598	27312735	.	+	0	gene_id "Pdp1"; transcript_id "XM_073075343.1"; db_xref "GeneID:140743774"; db_xref "GenBank:XP_072931444.1"; gbkey "CDS"; gene "Pdp1"; product "thyrotroph embryonic factor isoform X3"; protein_id "XP_072931444.1"; exon_number "5";
NW_027332215.1	Gnomon	CDS	27312927	27313010	.	+	0	gene_id "Pdp1"; transcript_id "XM_073075343.1"; db_xref "GeneID:140743774"; db_xref "GenBank:XP_072931444.1"; gbkey "CDS"; gene "Pdp1"; product "thyrotroph embryonic factor isoform X3"; protein_id "XP_072931444.1"; exon_number "6";
NW_027332215.1	Gnomon	start_codon	27293067	27293069	.	+	0	gene_id "Pdp1"; transcript_id "XM_073075343.1"; db_xref "GeneID:140743774"; db_xref "GenBank:XP_072931444.1"; gbkey "CDS"; gene "Pdp1"; product "thyrotroph embryonic factor isoform X3"; protein_id "XP_072931444.1"; exon_number "1";
NW_027332215.1	Gnomon	stop_codon	27313011	27313013	.	+	0	gene_id "Pdp1"; transcript_id "XM_073075343.1"; db_xref "GeneID:140743774"; db_xref "GenBank:XP_072931444.1"; gbkey "CDS"; gene "Pdp1"; product "thyrotroph embryonic factor isoform X3"; protein_id "XP_072931444.1"; exon_number "6";
NW_027332215.1	Gnomon	transcript	27292950	27314819	.	+	.	gene_id "Pdp1"; transcript_id "XM_073075342.1"; db_xref "GeneID:140743774"; db_xref "GenBank:XM_073075342.1"; gbkey "mRNA"; gene "Pdp1"; model_evidence "Supporting evidence includes similarity to: 4 Proteins"; product "PAR bZIP family member Pdp1, transcript variant X2"; transcript_biotype "mRNA";
NW_027332215.1	Gnomon	exon	27292950	27293247	.	+	.	gene_id "Pdp1"; transcript_id "XM_073075342.1"; db_xref "GeneID:140743774"; db_xref "GenBank:XM_073075342.1"; gene "Pdp1"; model_evidence "Supporting evidence includes similarity to: 4 Proteins"; product "PAR bZIP family member Pdp1, transcript variant X2"; transcript_biotype "mRNA"; exon_number "1";
NW_027332215.1	Gnomon	exon	27305767	27305894	.	+	.	gene_id "Pdp1"; transcript_id "XM_073075342.1"; db_xref "GeneID:140743774"; db_xref "GenBank:XM_073075342.1"; gene "Pdp1"; model_evidence "Supporting evidence includes similarity to: 4 Proteins"; product "PAR bZIP family member Pdp1, transcript variant X2"; transcript_biotype "mRNA"; exon_number "2";
NW_027332215.1	Gnomon	exon	27306348	27306555	.	+	.	gene_id "Pdp1"; transcript_id "XM_073075342.1"; db_xref "GeneID:140743774"; db_xref "GenBank:XM_073075342.1"; gene "Pdp1"; model_evidence "Supporting evidence includes similarity to: 4 Proteins"; product "PAR bZIP family member Pdp1, transcript variant X2"; transcript_biotype "mRNA"; exon_number "3";
NW_027332215.1	Gnomon	exon	27306875	27306987	.	+	.	gene_id "Pdp1"; transcript_id "XM_073075342.1"; db_xref "GeneID:140743774"; db_xref "GenBank:XM_073075342.1"; gene "Pdp1"; model_evidence "Supporting evidence includes similarity to: 4 Proteins"; product "PAR bZIP family member Pdp1, transcript variant X2"; transcript_biotype "mRNA"; exon_number "4";
NW_027332215.1	Gnomon	exon	27312598	27312735	.	+	.	gene_id "Pdp1"; transcript_id "XM_073075342.1"; db_xref "GeneID:140743774"; db_xref "GenBank:XM_073075342.1"; gene "Pdp1"; model_evidence "Supporting evidence includes similarity to: 4 Proteins"; product "PAR bZIP family member Pdp1, transcript variant X2"; transcript_biotype "mRNA"; exon_number "5";
NW_027332215.1	Gnomon	exon	27312927	27313050	.	+	.	gene_id "Pdp1"; transcript_id "XM_073075342.1"; db_xref "GeneID:140743774"; db_xref "GenBank:XM_073075342.1"; gene "Pdp1"; model_evidence "Supporting evidence includes similarity to: 4 Proteins"; product "PAR bZIP family member Pdp1, transcript variant X2"; transcript_biotype "mRNA"; exon_number "6";
NW_027332215.1	Gnomon	exon	27314322	27314819	.	+	.	gene_id "Pdp1"; transcript_id "XM_073075342.1"; db_xref "GeneID:140743774"; db_xref "GenBank:XM_073075342.1"; gene "Pdp1"; model_evidence "Supporting evidence includes similarity to: 4 Proteins"; product "PAR bZIP family member Pdp1, transcript variant X2"; transcript_biotype "mRNA"; exon_number "7";
NW_027332215.1	Gnomon	CDS	27293067	27293247	.	+	0	gene_id "Pdp1"; transcript_id "XM_073075342.1"; db_xref "GeneID:140743774"; db_xref "GenBank:XP_072931443.1"; gbkey "CDS"; gene "Pdp1"; product "thyrotroph embryonic factor isoform X2"; protein_id "XP_072931443.1"; exon_number "1";
NW_027332215.1	Gnomon	CDS	27305767	27305894	.	+	2	gene_id "Pdp1"; transcript_id "XM_073075342.1"; db_xref "GeneID:140743774"; db_xref "GenBank:XP_072931443.1"; gbkey "CDS"; gene "Pdp1"; product "thyrotroph embryonic factor isoform X2"; protein_id "XP_072931443.1"; exon_number "2";
NW_027332215.1	Gnomon	CDS	27306348	27306555	.	+	0	gene_id "Pdp1"; transcript_id "XM_073075342.1"; db_xref "GeneID:140743774"; db_xref "GenBank:XP_072931443.1"; gbkey "CDS"; gene "Pdp1"; product "thyrotroph embryonic factor isoform X2"; protein_id "XP_072931443.1"; exon_number "3";
NW_027332215.1	Gnomon	CDS	27306875	27306987	.	+	2	gene_id "Pdp1"; transcript_id "XM_073075342.1"; db_xref "GeneID:140743774"; db_xref "GenBank:XP_072931443.1"; gbkey "CDS"; gene "Pdp1"; product "thyrotroph embryonic factor isoform X2"; protein_id "XP_072931443.1"; exon_number "4";
NW_027332215.1	Gnomon	CDS	27312598	27312735	.	+	0	gene_id "Pdp1"; transcript_id "XM_073075342.1"; db_xref "GeneID:140743774"; db_xref "GenBank:XP_072931443.1"; gbkey "CDS"; gene "Pdp1"; product "thyrotroph embryonic factor isoform X2"; protein_id "XP_072931443.1"; exon_number "5";
NW_027332215.1	Gnomon	CDS	27312927	27313010	.	+	0	gene_id "Pdp1"; transcript_id "XM_073075342.1"; db_xref "GeneID:140743774"; db_xref "GenBank:XP_072931443.1"; gbkey "CDS"; gene "Pdp1"; product "thyrotroph embryonic factor isoform X2"; protein_id "XP_072931443.1"; exon_number "6";
NW_027332215.1	Gnomon	start_codon	27293067	27293069	.	+	0	gene_id "Pdp1"; transcript_id "XM_073075342.1"; db_xref "GeneID:140743774"; db_xref "GenBank:XP_072931443.1"; gbkey "CDS"; gene "Pdp1"; product "thyrotroph embryonic factor isoform X2"; protein_id "XP_072931443.1"; exon_number "1";
NW_027332215.1	Gnomon	stop_codon	27313011	27313013	.	+	0	gene_id "Pdp1"; transcript_id "XM_073075342.1"; db_xref "GeneID:140743774"; db_xref "GenBank:XP_072931443.1"; gbkey "CDS"; gene "Pdp1"; product "thyrotroph embryonic factor isoform X2"; protein_id "XP_072931443.1"; exon_number "6";
NW_027332215.1	Gnomon	transcript	27292952	27314819	.	+	.	gene_id "Pdp1"; transcript_id "XM_073075346.1"; db_xref "GeneID:140743774"; db_xref "GenBank:XM_073075346.1"; gbkey "mRNA"; gene "Pdp1"; model_evidence "Supporting evidence includes similarity to: 10 Proteins"; product "PAR bZIP family member Pdp1, transcript variant X5"; transcript_biotype "mRNA";
NW_027332215.1	Gnomon	exon	27292952	27293247	.	+	.	gene_id "Pdp1"; transcript_id "XM_073075346.1"; db_xref "GeneID:140743774"; db_xref "GenBank:XM_073075346.1"; gene "Pdp1"; model_evidence "Supporting evidence includes similarity to: 10 Proteins"; product "PAR bZIP family member Pdp1, transcript variant X5"; transcript_biotype "mRNA"; exon_number "1";
NW_027332215.1	Gnomon	exon	27305767	27305894	.	+	.	gene_id "Pdp1"; transcript_id "XM_073075346.1"; db_xref "GeneID:140743774"; db_xref "GenBank:XM_073075346.1"; gene "Pdp1"; model_evidence "Supporting evidence includes similarity to: 10 Proteins"; product "PAR bZIP family member Pdp1, transcript variant X5"; transcript_biotype "mRNA"; exon_number "2";
NW_027332215.1	Gnomon	exon	27306348	27306555	.	+	.	gene_id "Pdp1"; transcript_id "XM_073075346.1"; db_xref "GeneID:140743774"; db_xref "GenBank:XM_073075346.1"; gene "Pdp1"; model_evidence "Supporting evidence includes similarity to: 10 Proteins"; product "PAR bZIP family member Pdp1, transcript variant X5"; transcript_biotype "mRNA"; exon_number "3";
NW_027332215.1	Gnomon	exon	27306875	27306978	.	+	.	gene_id "Pdp1"; transcript_id "XM_073075346.1"; db_xref "GeneID:140743774"; db_xref "GenBank:XM_073075346.1"; gene "Pdp1"; model_evidence "Supporting evidence includes similarity to: 10 Proteins"; product "PAR bZIP family member Pdp1, transcript variant X5"; transcript_biotype "mRNA"; exon_number "4";
NW_027332215.1	Gnomon	exon	27312598	27312735	.	+	.	gene_id "Pdp1"; transcript_id "XM_073075346.1"; db_xref "GeneID:140743774"; db_xref "GenBank:XM_073075346.1"; gene "Pdp1"; model_evidence "Supporting evidence includes similarity to: 10 Proteins"; product "PAR bZIP family member Pdp1, transcript variant X5"; transcript_biotype "mRNA"; exon_number "5";
NW_027332215.1	Gnomon	exon	27312927	27313050	.	+	.	gene_id "Pdp1"; transcript_id "XM_073075346.1"; db_xref "GeneID:140743774"; db_xref "GenBank:XM_073075346.1"; gene "Pdp1"; model_evidence "Supporting evidence includes similarity to: 10 Proteins"; product "PAR bZIP family member Pdp1, transcript variant X5"; transcript_biotype "mRNA"; exon_number "6";
NW_027332215.1	Gnomon	exon	27314322	27314819	.	+	.	gene_id "Pdp1"; transcript_id "XM_073075346.1"; db_xref "GeneID:140743774"; db_xref "GenBank:XM_073075346.1"; gene "Pdp1"; model_evidence "Supporting evidence includes similarity to: 10 Proteins"; product "PAR bZIP family member Pdp1, transcript variant X5"; transcript_biotype "mRNA"; exon_number "7";
NW_027332215.1	Gnomon	CDS	27293067	27293247	.	+	0	gene_id "Pdp1"; transcript_id "XM_073075346.1"; db_xref "GeneID:140743774"; db_xref "GenBank:XP_072931447.1"; gbkey "CDS"; gene "Pdp1"; product "thyrotroph embryonic factor isoform X5"; protein_id "XP_072931447.1"; exon_number "1";
NW_027332215.1	Gnomon	CDS	27305767	27305894	.	+	2	gene_id "Pdp1"; transcript_id "XM_073075346.1"; db_xref "GeneID:140743774"; db_xref "GenBank:XP_072931447.1"; gbkey "CDS"; gene "Pdp1"; product "thyrotroph embryonic factor isoform X5"; protein_id "XP_072931447.1"; exon_number "2";
NW_027332215.1	Gnomon	CDS	27306348	27306555	.	+	0	gene_id "Pdp1"; transcript_id "XM_073075346.1"; db_xref "GeneID:140743774"; db_xref "GenBank:XP_072931447.1"; gbkey "CDS"; gene "Pdp1"; product "thyrotroph embryonic factor isoform X5"; protein_id "XP_072931447.1"; exon_number "3";
NW_027332215.1	Gnomon	CDS	27306875	27306978	.	+	2	gene_id "Pdp1"; transcript_id "XM_073075346.1"; db_xref "GeneID:140743774"; db_xref "GenBank:XP_072931447.1"; gbkey "CDS"; gene "Pdp1"; product "thyrotroph embryonic factor isoform X5"; protein_id "XP_072931447.1"; exon_number "4";
NW_027332215.1	Gnomon	CDS	27312598	27312735	.	+	0	gene_id "Pdp1"; transcript_id "XM_073075346.1"; db_xref "GeneID:140743774"; db_xref "GenBank:XP_072931447.1"; gbkey "CDS"; gene "Pdp1"; product "thyrotroph embryonic factor isoform X5"; protein_id "XP_072931447.1"; exon_number "5";
NW_027332215.1	Gnomon	CDS	27312927	27313010	.	+	0	gene_id "Pdp1"; transcript_id "XM_073075346.1"; db_xref "GeneID:140743774"; db_xref "GenBank:XP_072931447.1"; gbkey "CDS"; gene "Pdp1"; product "thyrotroph embryonic factor isoform X5"; protein_id "XP_072931447.1"; exon_number "6";
NW_027332215.1	Gnomon	start_codon	27293067	27293069	.	+	0	gene_id "Pdp1"; transcript_id "XM_073075346.1"; db_xref "GeneID:140743774"; db_xref "GenBank:XP_072931447.1"; gbkey "CDS"; gene "Pdp1"; product "thyrotroph embryonic factor isoform X5"; protein_id "XP_072931447.1"; exon_number "1";
NW_027332215.1	Gnomon	stop_codon	27313011	27313013	.	+	0	gene_id "Pdp1"; transcript_id "XM_073075346.1"; db_xref "GeneID:140743774"; db_xref "GenBank:XP_072931447.1"; gbkey "CDS"; gene "Pdp1"; product "thyrotroph embryonic factor isoform X5"; protein_id "XP_072931447.1"; exon_number "6";
NW_027332215.1	Gnomon	transcript	27305131	27314819	.	+	.	gene_id "Pdp1"; transcript_id "XM_073075356.1"; db_xref "GeneID:140743774"; db_xref "GenBank:XM_073075356.1"; gbkey "mRNA"; gene "Pdp1"; model_evidence "Supporting evidence includes similarity to: 2 Proteins"; product "PAR bZIP family member Pdp1, transcript variant X15"; transcript_biotype "mRNA";
NW_027332215.1	Gnomon	exon	27305131	27305289	.	+	.	gene_id "Pdp1"; transcript_id "XM_073075356.1"; db_xref "GeneID:140743774"; db_xref "GenBank:XM_073075356.1"; gene "Pdp1"; model_evidence "Supporting evidence includes similarity to: 2 Proteins"; product "PAR bZIP family member Pdp1, transcript variant X15"; transcript_biotype "mRNA"; exon_number "1";
NW_027332215.1	Gnomon	exon	27305767	27305903	.	+	.	gene_id "Pdp1"; transcript_id "XM_073075356.1"; db_xref "GeneID:140743774"; db_xref "GenBank:XM_073075356.1"; gene "Pdp1"; model_evidence "Supporting evidence includes similarity to: 2 Proteins"; product "PAR bZIP family member Pdp1, transcript variant X15"; transcript_biotype "mRNA"; exon_number "2";
NW_027332215.1	Gnomon	exon	27306348	27306555	.	+	.	gene_id "Pdp1"; transcript_id "XM_073075356.1"; db_xref "GeneID:140743774"; db_xref "GenBank:XM_073075356.1"; gene "Pdp1"; model_evidence "Supporting evidence includes similarity to: 2 Proteins"; product "PAR bZIP family member Pdp1, transcript variant X15"; transcript_biotype "mRNA"; exon_number "3";
NW_027332215.1	Gnomon	exon	27306875	27306987	.	+	.	gene_id "Pdp1"; transcript_id "XM_073075356.1"; db_xref "GeneID:140743774"; db_xref "GenBank:XM_073075356.1"; gene "Pdp1"; model_evidence "Supporting evidence includes similarity to: 2 Proteins"; product "PAR bZIP family member Pdp1, transcript variant X15"; transcript_biotype "mRNA"; exon_number "4";
NW_027332215.1	Gnomon	exon	27312598	27312735	.	+	.	gene_id "Pdp1"; transcript_id "XM_073075356.1"; db_xref "GeneID:140743774"; db_xref "GenBank:XM_073075356.1"; gene "Pdp1"; model_evidence "Supporting evidence includes similarity to: 2 Proteins"; product "PAR bZIP family member Pdp1, transcript variant X15"; transcript_biotype "mRNA"; exon_number "5";
NW_027332215.1	Gnomon	exon	27312927	27313050	.	+	.	gene_id "Pdp1"; transcript_id "XM_073075356.1"; db_xref "GeneID:140743774"; db_xref "GenBank:XM_073075356.1"; gene "Pdp1"; model_evidence "Supporting evidence includes similarity to: 2 Proteins"; product "PAR bZIP family member Pdp1, transcript variant X15"; transcript_biotype "mRNA"; exon_number "6";
NW_027332215.1	Gnomon	exon	27314322	27314819	.	+	.	gene_id "Pdp1"; transcript_id "XM_073075356.1"; db_xref "GeneID:140743774"; db_xref "GenBank:XM_073075356.1"; gene "Pdp1"; model_evidence "Supporting evidence includes similarity to: 2 Proteins"; product "PAR bZIP family member Pdp1, transcript variant X15"; transcript_biotype "mRNA"; exon_number "7";
NW_027332215.1	Gnomon	CDS	27305262	27305289	.	+	0	gene_id "Pdp1"; transcript_id "XM_073075356.1"; db_xref "GeneID:140743774"; db_xref "GenBank:XP_072931457.1"; gbkey "CDS"; gene "Pdp1"; product "hepatic leukemia factor isoform X15"; protein_id "XP_072931457.1"; exon_number "1";
NW_027332215.1	Gnomon	CDS	27305767	27305903	.	+	2	gene_id "Pdp1"; transcript_id "XM_073075356.1"; db_xref "GeneID:140743774"; db_xref "GenBank:XP_072931457.1"; gbkey "CDS"; gene "Pdp1"; product "hepatic leukemia factor isoform X15"; protein_id "XP_072931457.1"; exon_number "2";
NW_027332215.1	Gnomon	CDS	27306348	27306555	.	+	0	gene_id "Pdp1"; transcript_id "XM_073075356.1"; db_xref "GeneID:140743774"; db_xref "GenBank:XP_072931457.1"; gbkey "CDS"; gene "Pdp1"; product "hepatic leukemia factor isoform X15"; protein_id "XP_072931457.1"; exon_number "3";
NW_027332215.1	Gnomon	CDS	27306875	27306987	.	+	2	gene_id "Pdp1"; transcript_id "XM_073075356.1"; db_xref "GeneID:140743774"; db_xref "GenBank:XP_072931457.1"; gbkey "CDS"; gene "Pdp1"; product "hepatic leukemia factor isoform X15"; protein_id "XP_072931457.1"; exon_number "4";
NW_027332215.1	Gnomon	CDS	27312598	27312735	.	+	0	gene_id "Pdp1"; transcript_id "XM_073075356.1"; db_xref "GeneID:140743774"; db_xref "GenBank:XP_072931457.1"; gbkey "CDS"; gene "Pdp1"; product "hepatic leukemia factor isoform X15"; protein_id "XP_072931457.1"; exon_number "5";
NW_027332215.1	Gnomon	CDS	27312927	27313010	.	+	0	gene_id "Pdp1"; transcript_id "XM_073075356.1"; db_xref "GeneID:140743774"; db_xref "GenBank:XP_072931457.1"; gbkey "CDS"; gene "Pdp1"; product "hepatic leukemia factor isoform X15"; protein_id "XP_072931457.1"; exon_number "6";
NW_027332215.1	Gnomon	start_codon	27305262	27305264	.	+	0	gene_id "Pdp1"; transcript_id "XM_073075356.1"; db_xref "GeneID:140743774"; db_xref "GenBank:XP_072931457.1"; gbkey "CDS"; gene "Pdp1"; product "hepatic leukemia factor isoform X15"; protein_id "XP_072931457.1"; exon_number "1";
NW_027332215.1	Gnomon	stop_codon	27313011	27313013	.	+	0	gene_id "Pdp1"; transcript_id "XM_073075356.1"; db_xref "GeneID:140743774"; db_xref "GenBank:XP_072931457.1"; gbkey "CDS"; gene "Pdp1"; product "hepatic leukemia factor isoform X15"; protein_id "XP_072931457.1"; exon_number "6";
NW_027332215.1	Gnomon	transcript	27305133	27314819	.	+	.	gene_id "Pdp1"; transcript_id "XM_073075357.1"; db_xref "GeneID:140743774"; db_xref "GenBank:XM_073075357.1"; gbkey "mRNA"; gene "Pdp1"; model_evidence "Supporting evidence includes similarity to: 2 Proteins"; product "PAR bZIP family member Pdp1, transcript variant X16"; transcript_biotype "mRNA";
NW_027332215.1	Gnomon	exon	27305133	27305289	.	+	.	gene_id "Pdp1"; transcript_id "XM_073075357.1"; db_xref "GeneID:140743774"; db_xref "GenBank:XM_073075357.1"; gene "Pdp1"; model_evidence "Supporting evidence includes similarity to: 2 Proteins"; product "PAR bZIP family member Pdp1, transcript variant X16"; transcript_biotype "mRNA"; exon_number "1";
NW_027332215.1	Gnomon	exon	27305767	27305894	.	+	.	gene_id "Pdp1"; transcript_id "XM_073075357.1"; db_xref "GeneID:140743774"; db_xref "GenBank:XM_073075357.1"; gene "Pdp1"; model_evidence "Supporting evidence includes similarity to: 2 Proteins"; product "PAR bZIP family member Pdp1, transcript variant X16"; transcript_biotype "mRNA"; exon_number "2";
NW_027332215.1	Gnomon	exon	27306348	27306555	.	+	.	gene_id "Pdp1"; transcript_id "XM_073075357.1"; db_xref "GeneID:140743774"; db_xref "GenBank:XM_073075357.1"; gene "Pdp1"; model_evidence "Supporting evidence includes similarity to: 2 Proteins"; product "PAR bZIP family member Pdp1, transcript variant X16"; transcript_biotype "mRNA"; exon_number "3";
NW_027332215.1	Gnomon	exon	27306875	27306987	.	+	.	gene_id "Pdp1"; transcript_id "XM_073075357.1"; db_xref "GeneID:140743774"; db_xref "GenBank:XM_073075357.1"; gene "Pdp1"; model_evidence "Supporting evidence includes similarity to: 2 Proteins"; product "PAR bZIP family member Pdp1, transcript variant X16"; transcript_biotype "mRNA"; exon_number "4";
NW_027332215.1	Gnomon	exon	27312598	27312735	.	+	.	gene_id "Pdp1"; transcript_id "XM_073075357.1"; db_xref "GeneID:140743774"; db_xref "GenBank:XM_073075357.1"; gene "Pdp1"; model_evidence "Supporting evidence includes similarity to: 2 Proteins"; product "PAR bZIP family member Pdp1, transcript variant X16"; transcript_biotype "mRNA"; exon_number "5";
NW_027332215.1	Gnomon	exon	27312927	27313050	.	+	.	gene_id "Pdp1"; transcript_id "XM_073075357.1"; db_xref "GeneID:140743774"; db_xref "GenBank:XM_073075357.1"; gene "Pdp1"; model_evidence "Supporting evidence includes similarity to: 2 Proteins"; product "PAR bZIP family member Pdp1, transcript variant X16"; transcript_biotype "mRNA"; exon_number "6";
NW_027332215.1	Gnomon	exon	27314322	27314819	.	+	.	gene_id "Pdp1"; transcript_id "XM_073075357.1"; db_xref "GeneID:140743774"; db_xref "GenBank:XM_073075357.1"; gene "Pdp1"; model_evidence "Supporting evidence includes similarity to: 2 Proteins"; product "PAR bZIP family member Pdp1, transcript variant X16"; transcript_biotype "mRNA"; exon_number "7";
NW_027332215.1	Gnomon	CDS	27305262	27305289	.	+	0	gene_id "Pdp1"; transcript_id "XM_073075357.1"; db_xref "GeneID:140743774"; db_xref "GenBank:XP_072931458.1"; gbkey "CDS"; gene "Pdp1"; product "hepatic leukemia factor isoform X16"; protein_id "XP_072931458.1"; exon_number "1";
NW_027332215.1	Gnomon	CDS	27305767	27305894	.	+	2	gene_id "Pdp1"; transcript_id "XM_073075357.1"; db_xref "GeneID:140743774"; db_xref "GenBank:XP_072931458.1"; gbkey "CDS"; gene "Pdp1"; product "hepatic leukemia factor isoform X16"; protein_id "XP_072931458.1"; exon_number "2";
NW_027332215.1	Gnomon	CDS	27306348	27306555	.	+	0	gene_id "Pdp1"; transcript_id "XM_073075357.1"; db_xref "GeneID:140743774"; db_xref "GenBank:XP_072931458.1"; gbkey "CDS"; gene "Pdp1"; product "hepatic leukemia factor isoform X16"; protein_id "XP_072931458.1"; exon_number "3";
NW_027332215.1	Gnomon	CDS	27306875	27306987	.	+	2	gene_id "Pdp1"; transcript_id "XM_073075357.1"; db_xref "GeneID:140743774"; db_xref "GenBank:XP_072931458.1"; gbkey "CDS"; gene "Pdp1"; product "hepatic leukemia factor isoform X16"; protein_id "XP_072931458.1"; exon_number "4";
NW_027332215.1	Gnomon	CDS	27312598	27312735	.	+	0	gene_id "Pdp1"; transcript_id "XM_073075357.1"; db_xref "GeneID:140743774"; db_xref "GenBank:XP_072931458.1"; gbkey "CDS"; gene "Pdp1"; product "hepatic leukemia factor isoform X16"; protein_id "XP_072931458.1"; exon_number "5";
NW_027332215.1	Gnomon	CDS	27312927	27313010	.	+	0	gene_id "Pdp1"; transcript_id "XM_073075357.1"; db_xref "GeneID:140743774"; db_xref "GenBank:XP_072931458.1"; gbkey "CDS"; gene "Pdp1"; product "hepatic leukemia factor isoform X16"; protein_id "XP_072931458.1"; exon_number "6";
NW_027332215.1	Gnomon	start_codon	27305262	27305264	.	+	0	gene_id "Pdp1"; transcript_id "XM_073075357.1"; db_xref "GeneID:140743774"; db_xref "GenBank:XP_072931458.1"; gbkey "CDS"; gene "Pdp1"; product "hepatic leukemia factor isoform X16"; protein_id "XP_072931458.1"; exon_number "1";
NW_027332215.1	Gnomon	stop_codon	27313011	27313013	.	+	0	gene_id "Pdp1"; transcript_id "XM_073075357.1"; db_xref "GeneID:140743774"; db_xref "GenBank:XP_072931458.1"; gbkey "CDS"; gene "Pdp1"; product "hepatic leukemia factor isoform X16"; protein_id "XP_072931458.1"; exon_number "6";
NW_027332215.1	Gnomon	transcript	27305210	27314819	.	+	.	gene_id "Pdp1"; transcript_id "XM_073075353.1"; db_xref "GeneID:140743774"; db_xref "GenBank:XM_073075353.1"; gbkey "mRNA"; gene "Pdp1"; model_evidence "Supporting evidence includes similarity to: 2 Proteins"; product "PAR bZIP family member Pdp1, transcript variant X12"; transcript_biotype "mRNA";
NW_027332215.1	Gnomon	exon	27305210	27305360	.	+	.	gene_id "Pdp1"; transcript_id "XM_073075353.1"; db_xref "GeneID:140743774"; db_xref "GenBank:XM_073075353.1"; gene "Pdp1"; model_evidence "Supporting evidence includes similarity to: 2 Proteins"; product "PAR bZIP family member Pdp1, transcript variant X12"; transcript_biotype "mRNA"; exon_number "1";
NW_027332215.1	Gnomon	exon	27305767	27305903	.	+	.	gene_id "Pdp1"; transcript_id "XM_073075353.1"; db_xref "GeneID:140743774"; db_xref "GenBank:XM_073075353.1"; gene "Pdp1"; model_evidence "Supporting evidence includes similarity to: 2 Proteins"; product "PAR bZIP family member Pdp1, transcript variant X12"; transcript_biotype "mRNA"; exon_number "2";
NW_027332215.1	Gnomon	exon	27306348	27306555	.	+	.	gene_id "Pdp1"; transcript_id "XM_073075353.1"; db_xref "GeneID:140743774"; db_xref "GenBank:XM_073075353.1"; gene "Pdp1"; model_evidence "Supporting evidence includes similarity to: 2 Proteins"; product "PAR bZIP family member Pdp1, transcript variant X12"; transcript_biotype "mRNA"; exon_number "3";
NW_027332215.1	Gnomon	exon	27306875	27306987	.	+	.	gene_id "Pdp1"; transcript_id "XM_073075353.1"; db_xref "GeneID:140743774"; db_xref "GenBank:XM_073075353.1"; gene "Pdp1"; model_evidence "Supporting evidence includes similarity to: 2 Proteins"; product "PAR bZIP family member Pdp1, transcript variant X12"; transcript_biotype "mRNA"; exon_number "4";
NW_027332215.1	Gnomon	exon	27312598	27312735	.	+	.	gene_id "Pdp1"; transcript_id "XM_073075353.1"; db_xref "GeneID:140743774"; db_xref "GenBank:XM_073075353.1"; gene "Pdp1"; model_evidence "Supporting evidence includes similarity to: 2 Proteins"; product "PAR bZIP family member Pdp1, transcript variant X12"; transcript_biotype "mRNA"; exon_number "5";
NW_027332215.1	Gnomon	exon	27312927	27313050	.	+	.	gene_id "Pdp1"; transcript_id "XM_073075353.1"; db_xref "GeneID:140743774"; db_xref "GenBank:XM_073075353.1"; gene "Pdp1"; model_evidence "Supporting evidence includes similarity to: 2 Proteins"; product "PAR bZIP family member Pdp1, transcript variant X12"; transcript_biotype "mRNA"; exon_number "6";
NW_027332215.1	Gnomon	exon	27314322	27314819	.	+	.	gene_id "Pdp1"; transcript_id "XM_073075353.1"; db_xref "GeneID:140743774"; db_xref "GenBank:XM_073075353.1"; gene "Pdp1"; model_evidence "Supporting evidence includes similarity to: 2 Proteins"; product "PAR bZIP family member Pdp1, transcript variant X12"; transcript_biotype "mRNA"; exon_number "7";
NW_027332215.1	Gnomon	CDS	27305297	27305360	.	+	0	gene_id "Pdp1"; transcript_id "XM_073075353.1"; db_xref "GeneID:140743774"; db_xref "GenBank:XP_072931454.1"; gbkey "CDS"; gene "Pdp1"; product "hepatic leukemia factor isoform X12"; protein_id "XP_072931454.1"; exon_number "1";
NW_027332215.1	Gnomon	CDS	27305767	27305903	.	+	2	gene_id "Pdp1"; transcript_id "XM_073075353.1"; db_xref "GeneID:140743774"; db_xref "GenBank:XP_072931454.1"; gbkey "CDS"; gene "Pdp1"; product "hepatic leukemia factor isoform X12"; protein_id "XP_072931454.1"; exon_number "2";
NW_027332215.1	Gnomon	CDS	27306348	27306555	.	+	0	gene_id "Pdp1"; transcript_id "XM_073075353.1"; db_xref "GeneID:140743774"; db_xref "GenBank:XP_072931454.1"; gbkey "CDS"; gene "Pdp1"; product "hepatic leukemia factor isoform X12"; protein_id "XP_072931454.1"; exon_number "3";
NW_027332215.1	Gnomon	CDS	27306875	27306987	.	+	2	gene_id "Pdp1"; transcript_id "XM_073075353.1"; db_xref "GeneID:140743774"; db_xref "GenBank:XP_072931454.1"; gbkey "CDS"; gene "Pdp1"; product "hepatic leukemia factor isoform X12"; protein_id "XP_072931454.1"; exon_number "4";
NW_027332215.1	Gnomon	CDS	27312598	27312735	.	+	0	gene_id "Pdp1"; transcript_id "XM_073075353.1"; db_xref "GeneID:140743774"; db_xref "GenBank:XP_072931454.1"; gbkey "CDS"; gene "Pdp1"; product "hepatic leukemia factor isoform X12"; protein_id "XP_072931454.1"; exon_number "5";
NW_027332215.1	Gnomon	CDS	27312927	27313010	.	+	0	gene_id "Pdp1"; transcript_id "XM_073075353.1"; db_xref "GeneID:140743774"; db_xref "GenBank:XP_072931454.1"; gbkey "CDS"; gene "Pdp1"; product "hepatic leukemia factor isoform X12"; protein_id "XP_072931454.1"; exon_number "6";
NW_027332215.1	Gnomon	start_codon	27305297	27305299	.	+	0	gene_id "Pdp1"; transcript_id "XM_073075353.1"; db_xref "GeneID:140743774"; db_xref "GenBank:XP_072931454.1"; gbkey "CDS"; gene "Pdp1"; product "hepatic leukemia factor isoform X12"; protein_id "XP_072931454.1"; exon_number "1";
NW_027332215.1	Gnomon	stop_codon	27313011	27313013	.	+	0	gene_id "Pdp1"; transcript_id "XM_073075353.1"; db_xref "GeneID:140743774"; db_xref "GenBank:XP_072931454.1"; gbkey "CDS"; gene "Pdp1"; product "hepatic leukemia factor isoform X12"; protein_id "XP_072931454.1"; exon_number "6";
NW_027332215.1	Gnomon	transcript	27305214	27314819	.	+	.	gene_id "Pdp1"; transcript_id "XM_073075354.1"; db_xref "GeneID:140743774"; db_xref "GenBank:XM_073075354.1"; gbkey "mRNA"; gene "Pdp1"; model_evidence "Supporting evidence includes similarity to: 2 Proteins"; product "PAR bZIP family member Pdp1, transcript variant X13"; transcript_biotype "mRNA";
NW_027332215.1	Gnomon	exon	27305214	27305360	.	+	.	gene_id "Pdp1"; transcript_id "XM_073075354.1"; db_xref "GeneID:140743774"; db_xref "GenBank:XM_073075354.1"; gene "Pdp1"; model_evidence "Supporting evidence includes similarity to: 2 Proteins"; product "PAR bZIP family member Pdp1, transcript variant X13"; transcript_biotype "mRNA"; exon_number "1";
NW_027332215.1	Gnomon	exon	27305767	27305894	.	+	.	gene_id "Pdp1"; transcript_id "XM_073075354.1"; db_xref "GeneID:140743774"; db_xref "GenBank:XM_073075354.1"; gene "Pdp1"; model_evidence "Supporting evidence includes similarity to: 2 Proteins"; product "PAR bZIP family member Pdp1, transcript variant X13"; transcript_biotype "mRNA"; exon_number "2";
NW_027332215.1	Gnomon	exon	27306348	27306555	.	+	.	gene_id "Pdp1"; transcript_id "XM_073075354.1"; db_xref "GeneID:140743774"; db_xref "GenBank:XM_073075354.1"; gene "Pdp1"; model_evidence "Supporting evidence includes similarity to: 2 Proteins"; product "PAR bZIP family member Pdp1, transcript variant X13"; transcript_biotype "mRNA"; exon_number "3";
NW_027332215.1	Gnomon	exon	27306875	27306987	.	+	.	gene_id "Pdp1"; transcript_id "XM_073075354.1"; db_xref "GeneID:140743774"; db_xref "GenBank:XM_073075354.1"; gene "Pdp1"; model_evidence "Supporting evidence includes similarity to: 2 Proteins"; product "PAR bZIP family member Pdp1, transcript variant X13"; transcript_biotype "mRNA"; exon_number "4";
NW_027332215.1	Gnomon	exon	27312598	27312735	.	+	.	gene_id "Pdp1"; transcript_id "XM_073075354.1"; db_xref "GeneID:140743774"; db_xref "GenBank:XM_073075354.1"; gene "Pdp1"; model_evidence "Supporting evidence includes similarity to: 2 Proteins"; product "PAR bZIP family member Pdp1, transcript variant X13"; transcript_biotype "mRNA"; exon_number "5";
NW_027332215.1	Gnomon	exon	27312927	27313050	.	+	.	gene_id "Pdp1"; transcript_id "XM_073075354.1"; db_xref "GeneID:140743774"; db_xref "GenBank:XM_073075354.1"; gene "Pdp1"; model_evidence "Supporting evidence includes similarity to: 2 Proteins"; product "PAR bZIP family member Pdp1, transcript variant X13"; transcript_biotype "mRNA"; exon_number "6";
NW_027332215.1	Gnomon	exon	27314322	27314819	.	+	.	gene_id "Pdp1"; transcript_id "XM_073075354.1"; db_xref "GeneID:140743774"; db_xref "GenBank:XM_073075354.1"; gene "Pdp1"; model_evidence "Supporting evidence includes similarity to: 2 Proteins"; product "PAR bZIP family member Pdp1, transcript variant X13"; transcript_biotype "mRNA"; exon_number "7";
NW_027332215.1	Gnomon	CDS	27305297	27305360	.	+	0	gene_id "Pdp1"; transcript_id "XM_073075354.1"; db_xref "GeneID:140743774"; db_xref "GenBank:XP_072931455.1"; gbkey "CDS"; gene "Pdp1"; product "hepatic leukemia factor isoform X13"; protein_id "XP_072931455.1"; exon_number "1";
NW_027332215.1	Gnomon	CDS	27305767	27305894	.	+	2	gene_id "Pdp1"; transcript_id "XM_073075354.1"; db_xref "GeneID:140743774"; db_xref "GenBank:XP_072931455.1"; gbkey "CDS"; gene "Pdp1"; product "hepatic leukemia factor isoform X13"; protein_id "XP_072931455.1"; exon_number "2";
NW_027332215.1	Gnomon	CDS	27306348	27306555	.	+	0	gene_id "Pdp1"; transcript_id "XM_073075354.1"; db_xref "GeneID:140743774"; db_xref "GenBank:XP_072931455.1"; gbkey "CDS"; gene "Pdp1"; product "hepatic leukemia factor isoform X13"; protein_id "XP_072931455.1"; exon_number "3";
NW_027332215.1	Gnomon	CDS	27306875	27306987	.	+	2	gene_id "Pdp1"; transcript_id "XM_073075354.1"; db_xref "GeneID:140743774"; db_xref "GenBank:XP_072931455.1"; gbkey "CDS"; gene "Pdp1"; product "hepatic leukemia factor isoform X13"; protein_id "XP_072931455.1"; exon_number "4";
NW_027332215.1	Gnomon	CDS	27312598	27312735	.	+	0	gene_id "Pdp1"; transcript_id "XM_073075354.1"; db_xref "GeneID:140743774"; db_xref "GenBank:XP_072931455.1"; gbkey "CDS"; gene "Pdp1"; product "hepatic leukemia factor isoform X13"; protein_id "XP_072931455.1"; exon_number "5";
NW_027332215.1	Gnomon	CDS	27312927	27313010	.	+	0	gene_id "Pdp1"; transcript_id "XM_073075354.1"; db_xref "GeneID:140743774"; db_xref "GenBank:XP_072931455.1"; gbkey "CDS"; gene "Pdp1"; product "hepatic leukemia factor isoform X13"; protein_id "XP_072931455.1"; exon_number "6";
NW_027332215.1	Gnomon	start_codon	27305297	27305299	.	+	0	gene_id "Pdp1"; transcript_id "XM_073075354.1"; db_xref "GeneID:140743774"; db_xref "GenBank:XP_072931455.1"; gbkey "CDS"; gene "Pdp1"; product "hepatic leukemia factor isoform X13"; protein_id "XP_072931455.1"; exon_number "1";
NW_027332215.1	Gnomon	stop_codon	27313011	27313013	.	+	0	gene_id "Pdp1"; transcript_id "XM_073075354.1"; db_xref "GeneID:140743774"; db_xref "GenBank:XP_072931455.1"; gbkey "CDS"; gene "Pdp1"; product "hepatic leukemia factor isoform X13"; protein_id "XP_072931455.1"; exon_number "6";
NW_027332215.1	Gnomon	gene	27329393	27340792	.	-	.	gene_id "LOC140743777"; transcript_id ""; db_xref "GeneID:140743777"; description "proton-coupled amino acid transporter-like protein acs"; gbkey "Gene"; gene "LOC140743777"; gene_biotype "protein_coding";
NW_027332215.1	Gnomon	transcript	27329393	27340792	.	-	.	gene_id "LOC140743777"; transcript_id "XM_073075361.1"; db_xref "GeneID:140743777"; db_xref "GenBank:XM_073075361.1"; experiment "COORDINATES: polyA evidence [ECO:0006239]"; gbkey "mRNA"; gene "LOC140743777"; model_evidence "Supporting evidence includes similarity to: 6 Proteins"; product "proton-coupled amino acid transporter-like protein acs, transcript variant X1"; transcript_biotype "mRNA";
NW_027332215.1	Gnomon	exon	27340652	27340792	.	-	.	gene_id "LOC140743777"; transcript_id "XM_073075361.1"; db_xref "GeneID:140743777"; db_xref "GenBank:XM_073075361.1"; experiment "COORDINATES: polyA evidence [ECO:0006239]"; gene "LOC140743777"; model_evidence "Supporting evidence includes similarity to: 6 Proteins"; product "proton-coupled amino acid transporter-like protein acs, transcript variant X1"; transcript_biotype "mRNA"; exon_number "1";
NW_027332215.1	Gnomon	exon	27338081	27338226	.	-	.	gene_id "LOC140743777"; transcript_id "XM_073075361.1"; db_xref "GeneID:140743777"; db_xref "GenBank:XM_073075361.1"; experiment "COORDINATES: polyA evidence [ECO:0006239]"; gene "LOC140743777"; model_evidence "Supporting evidence includes similarity to: 6 Proteins"; product "proton-coupled amino acid transporter-like protein acs, transcript variant X1"; transcript_biotype "mRNA"; exon_number "2";
NW_027332215.1	Gnomon	exon	27337555	27337614	.	-	.	gene_id "LOC140743777"; transcript_id "XM_073075361.1"; db_xref "GeneID:140743777"; db_xref "GenBank:XM_073075361.1"; experiment "COORDINATES: polyA evidence [ECO:0006239]"; gene "LOC140743777"; model_evidence "Supporting evidence includes similarity to: 6 Proteins"; product "proton-coupled amino acid transporter-like protein acs, transcript variant X1"; transcript_biotype "mRNA"; exon_number "3";
NW_027332215.1	Gnomon	exon	27337223	27337373	.	-	.	gene_id "LOC140743777"; transcript_id "XM_073075361.1"; db_xref "GeneID:140743777"; db_xref "GenBank:XM_073075361.1"; experiment "COORDINATES: polyA evidence [ECO:0006239]"; gene "LOC140743777"; model_evidence "Supporting evidence includes similarity to: 6 Proteins"; product "proton-coupled amino acid transporter-like protein acs, transcript variant X1"; transcript_biotype "mRNA"; exon_number "4";
NW_027332215.1	Gnomon	exon	27336726	27336932	.	-	.	gene_id "LOC140743777"; transcript_id "XM_073075361.1"; db_xref "GeneID:140743777"; db_xref "GenBank:XM_073075361.1"; experiment "COORDINATES: polyA evidence [ECO:0006239]"; gene "LOC140743777"; model_evidence "Supporting evidence includes similarity to: 6 Proteins"; product "proton-coupled amino acid transporter-like protein acs, transcript variant X1"; transcript_biotype "mRNA"; exon_number "5";
NW_027332215.1	Gnomon	exon	27334985	27335269	.	-	.	gene_id "LOC140743777"; transcript_id "XM_073075361.1"; db_xref "GeneID:140743777"; db_xref "GenBank:XM_073075361.1"; experiment "COORDINATES: polyA evidence [ECO:0006239]"; gene "LOC140743777"; model_evidence "Supporting evidence includes similarity to: 6 Proteins"; product "proton-coupled amino acid transporter-like protein acs, transcript variant X1"; transcript_biotype "mRNA"; exon_number "6";
NW_027332215.1	Gnomon	exon	27334588	27334763	.	-	.	gene_id "LOC140743777"; transcript_id "XM_073075361.1"; db_xref "GeneID:140743777"; db_xref "GenBank:XM_073075361.1"; experiment "COORDINATES: polyA evidence [ECO:0006239]"; gene "LOC140743777"; model_evidence "Supporting evidence includes similarity to: 6 Proteins"; product "proton-coupled amino acid transporter-like protein acs, transcript variant X1"; transcript_biotype "mRNA"; exon_number "7";
NW_027332215.1	Gnomon	exon	27333018	27333199	.	-	.	gene_id "LOC140743777"; transcript_id "XM_073075361.1"; db_xref "GeneID:140743777"; db_xref "GenBank:XM_073075361.1"; experiment "COORDINATES: polyA evidence [ECO:0006239]"; gene "LOC140743777"; model_evidence "Supporting evidence includes similarity to: 6 Proteins"; product "proton-coupled amino acid transporter-like protein acs, transcript variant X1"; transcript_biotype "mRNA"; exon_number "8";
NW_027332215.1	Gnomon	exon	27329393	27332353	.	-	.	gene_id "LOC140743777"; transcript_id "XM_073075361.1"; db_xref "GeneID:140743777"; db_xref "GenBank:XM_073075361.1"; experiment "COORDINATES: polyA evidence [ECO:0006239]"; gene "LOC140743777"; model_evidence "Supporting evidence includes similarity to: 6 Proteins"; product "proton-coupled amino acid transporter-like protein acs, transcript variant X1"; transcript_biotype "mRNA"; exon_number "9";
NW_027332215.1	Gnomon	CDS	27338081	27338163	.	-	0	gene_id "LOC140743777"; transcript_id "XM_073075361.1"; db_xref "GeneID:140743777"; db_xref "GenBank:XP_072931462.1"; gbkey "CDS"; gene "LOC140743777"; product "proton-coupled amino acid transporter-like protein acs"; protein_id "XP_072931462.1"; exon_number "2";
NW_027332215.1	Gnomon	CDS	27337555	27337614	.	-	1	gene_id "LOC140743777"; transcript_id "XM_073075361.1"; db_xref "GeneID:140743777"; db_xref "GenBank:XP_072931462.1"; gbkey "CDS"; gene "LOC140743777"; product "proton-coupled amino acid transporter-like protein acs"; protein_id "XP_072931462.1"; exon_number "3";
NW_027332215.1	Gnomon	CDS	27337223	27337373	.	-	1	gene_id "LOC140743777"; transcript_id "XM_073075361.1"; db_xref "GeneID:140743777"; db_xref "GenBank:XP_072931462.1"; gbkey "CDS"; gene "LOC140743777"; product "proton-coupled amino acid transporter-like protein acs"; protein_id "XP_072931462.1"; exon_number "4";
NW_027332215.1	Gnomon	CDS	27336726	27336932	.	-	0	gene_id "LOC140743777"; transcript_id "XM_073075361.1"; db_xref "GeneID:140743777"; db_xref "GenBank:XP_072931462.1"; gbkey "CDS"; gene "LOC140743777"; product "proton-coupled amino acid transporter-like protein acs"; protein_id "XP_072931462.1"; exon_number "5";
NW_027332215.1	Gnomon	CDS	27334985	27335269	.	-	0	gene_id "LOC140743777"; transcript_id "XM_073075361.1"; db_xref "GeneID:140743777"; db_xref "GenBank:XP_072931462.1"; gbkey "CDS"; gene "LOC140743777"; product "proton-coupled amino acid transporter-like protein acs"; protein_id "XP_072931462.1"; exon_number "6";
NW_027332215.1	Gnomon	CDS	27334588	27334763	.	-	0	gene_id "LOC140743777"; transcript_id "XM_073075361.1"; db_xref "GeneID:140743777"; db_xref "GenBank:XP_072931462.1"; gbkey "CDS"; gene "LOC140743777"; product "proton-coupled amino acid transporter-like protein acs"; protein_id "XP_072931462.1"; exon_number "7";
NW_027332215.1	Gnomon	CDS	27333018	27333199	.	-	1	gene_id "LOC140743777"; transcript_id "XM_073075361.1"; db_xref "GeneID:140743777"; db_xref "GenBank:XP_072931462.1"; gbkey "CDS"; gene "LOC140743777"; product "proton-coupled amino acid transporter-like protein acs"; protein_id "XP_072931462.1"; exon_number "8";
NW_027332215.1	Gnomon	CDS	27332064	27332353	.	-	2	gene_id "LOC140743777"; transcript_id "XM_073075361.1"; db_xref "GeneID:140743777"; db_xref "GenBank:XP_072931462.1"; gbkey "CDS"; gene "LOC140743777"; product "proton-coupled amino acid transporter-like protein acs"; protein_id "XP_072931462.1"; exon_number "9";
NW_027332215.1	Gnomon	start_codon	27338161	27338163	.	-	0	gene_id "LOC140743777"; transcript_id "XM_073075361.1"; db_xref "GeneID:140743777"; db_xref "GenBank:XP_072931462.1"; gbkey "CDS"; gene "LOC140743777"; product "proton-coupled amino acid transporter-like protein acs"; protein_id "XP_072931462.1"; exon_number "2";
NW_027332215.1	Gnomon	stop_codon	27332061	27332063	.	-	0	gene_id "LOC140743777"; transcript_id "XM_073075361.1"; db_xref "GeneID:140743777"; db_xref "GenBank:XP_072931462.1"; gbkey "CDS"; gene "LOC140743777"; product "proton-coupled amino acid transporter-like protein acs"; protein_id "XP_072931462.1"; exon_number "9";
NW_027332215.1	Gnomon	transcript	27329393	27340792	.	-	.	gene_id "LOC140743777"; transcript_id "XM_073075362.1"; db_xref "GeneID:140743777"; db_xref "GenBank:XM_073075362.1"; experiment "COORDINATES: polyA evidence [ECO:0006239]"; gbkey "mRNA"; gene "LOC140743777"; model_evidence "Supporting evidence includes similarity to: 6 Proteins"; product "proton-coupled amino acid transporter-like protein acs, transcript variant X2"; transcript_biotype "mRNA";
NW_027332215.1	Gnomon	exon	27340652	27340792	.	-	.	gene_id "LOC140743777"; transcript_id "XM_073075362.1"; db_xref "GeneID:140743777"; db_xref "GenBank:XM_073075362.1"; experiment "COORDINATES: polyA evidence [ECO:0006239]"; gene "LOC140743777"; model_evidence "Supporting evidence includes similarity to: 6 Proteins"; product "proton-coupled amino acid transporter-like protein acs, transcript variant X2"; transcript_biotype "mRNA"; exon_number "1";
NW_027332215.1	Gnomon	exon	27340183	27340377	.	-	.	gene_id "LOC140743777"; transcript_id "XM_073075362.1"; db_xref "GeneID:140743777"; db_xref "GenBank:XM_073075362.1"; experiment "COORDINATES: polyA evidence [ECO:0006239]"; gene "LOC140743777"; model_evidence "Supporting evidence includes similarity to: 6 Proteins"; product "proton-coupled amino acid transporter-like protein acs, transcript variant X2"; transcript_biotype "mRNA"; exon_number "2";
NW_027332215.1	Gnomon	exon	27338081	27338226	.	-	.	gene_id "LOC140743777"; transcript_id "XM_073075362.1"; db_xref "GeneID:140743777"; db_xref "GenBank:XM_073075362.1"; experiment "COORDINATES: polyA evidence [ECO:0006239]"; gene "LOC140743777"; model_evidence "Supporting evidence includes similarity to: 6 Proteins"; product "proton-coupled amino acid transporter-like protein acs, transcript variant X2"; transcript_biotype "mRNA"; exon_number "3";
NW_027332215.1	Gnomon	exon	27337555	27337614	.	-	.	gene_id "LOC140743777"; transcript_id "XM_073075362.1"; db_xref "GeneID:140743777"; db_xref "GenBank:XM_073075362.1"; experiment "COORDINATES: polyA evidence [ECO:0006239]"; gene "LOC140743777"; model_evidence "Supporting evidence includes similarity to: 6 Proteins"; product "proton-coupled amino acid transporter-like protein acs, transcript variant X2"; transcript_biotype "mRNA"; exon_number "4";
NW_027332215.1	Gnomon	exon	27337223	27337373	.	-	.	gene_id "LOC140743777"; transcript_id "XM_073075362.1"; db_xref "GeneID:140743777"; db_xref "GenBank:XM_073075362.1"; experiment "COORDINATES: polyA evidence [ECO:0006239]"; gene "LOC140743777"; model_evidence "Supporting evidence includes similarity to: 6 Proteins"; product "proton-coupled amino acid transporter-like protein acs, transcript variant X2"; transcript_biotype "mRNA"; exon_number "5";
NW_027332215.1	Gnomon	exon	27336726	27336932	.	-	.	gene_id "LOC140743777"; transcript_id "XM_073075362.1"; db_xref "GeneID:140743777"; db_xref "GenBank:XM_073075362.1"; experiment "COORDINATES: polyA evidence [ECO:0006239]"; gene "LOC140743777"; model_evidence "Supporting evidence includes similarity to: 6 Proteins"; product "proton-coupled amino acid transporter-like protein acs, transcript variant X2"; transcript_biotype "mRNA"; exon_number "6";
NW_027332215.1	Gnomon	exon	27334985	27335269	.	-	.	gene_id "LOC140743777"; transcript_id "XM_073075362.1"; db_xref "GeneID:140743777"; db_xref "GenBank:XM_073075362.1"; experiment "COORDINATES: polyA evidence [ECO:0006239]"; gene "LOC140743777"; model_evidence "Supporting evidence includes similarity to: 6 Proteins"; product "proton-coupled amino acid transporter-like protein acs, transcript variant X2"; transcript_biotype "mRNA"; exon_number "7";
NW_027332215.1	Gnomon	exon	27334588	27334763	.	-	.	gene_id "LOC140743777"; transcript_id "XM_073075362.1"; db_xref "GeneID:140743777"; db_xref "GenBank:XM_073075362.1"; experiment "COORDINATES: polyA evidence [ECO:0006239]"; gene "LOC140743777"; model_evidence "Supporting evidence includes similarity to: 6 Proteins"; product "proton-coupled amino acid transporter-like protein acs, transcript variant X2"; transcript_biotype "mRNA"; exon_number "8";
NW_027332215.1	Gnomon	exon	27333018	27333199	.	-	.	gene_id "LOC140743777"; transcript_id "XM_073075362.1"; db_xref "GeneID:140743777"; db_xref "GenBank:XM_073075362.1"; experiment "COORDINATES: polyA evidence [ECO:0006239]"; gene "LOC140743777"; model_evidence "Supporting evidence includes similarity to: 6 Proteins"; product "proton-coupled amino acid transporter-like protein acs, transcript variant X2"; transcript_biotype "mRNA"; exon_number "9";
NW_027332215.1	Gnomon	exon	27329393	27332353	.	-	.	gene_id "LOC140743777"; transcript_id "XM_073075362.1"; db_xref "GeneID:140743777"; db_xref "GenBank:XM_073075362.1"; experiment "COORDINATES: polyA evidence [ECO:0006239]"; gene "LOC140743777"; model_evidence "Supporting evidence includes similarity to: 6 Proteins"; product "proton-coupled amino acid transporter-like protein acs, transcript variant X2"; transcript_biotype "mRNA"; exon_number "10";
NW_027332215.1	Gnomon	CDS	27338081	27338163	.	-	0	gene_id "LOC140743777"; transcript_id "XM_073075362.1"; db_xref "GeneID:140743777"; db_xref "GenBank:XP_072931463.1"; gbkey "CDS"; gene "LOC140743777"; product "proton-coupled amino acid transporter-like protein acs"; protein_id "XP_072931463.1"; exon_number "3";
NW_027332215.1	Gnomon	CDS	27337555	27337614	.	-	1	gene_id "LOC140743777"; transcript_id "XM_073075362.1"; db_xref "GeneID:140743777"; db_xref "GenBank:XP_072931463.1"; gbkey "CDS"; gene "LOC140743777"; product "proton-coupled amino acid transporter-like protein acs"; protein_id "XP_072931463.1"; exon_number "4";
NW_027332215.1	Gnomon	CDS	27337223	27337373	.	-	1	gene_id "LOC140743777"; transcript_id "XM_073075362.1"; db_xref "GeneID:140743777"; db_xref "GenBank:XP_072931463.1"; gbkey "CDS"; gene "LOC140743777"; product "proton-coupled amino acid transporter-like protein acs"; protein_id "XP_072931463.1"; exon_number "5";
NW_027332215.1	Gnomon	CDS	27336726	27336932	.	-	0	gene_id "LOC140743777"; transcript_id "XM_073075362.1"; db_xref "GeneID:140743777"; db_xref "GenBank:XP_072931463.1"; gbkey "CDS"; gene "LOC140743777"; product "proton-coupled amino acid transporter-like protein acs"; protein_id "XP_072931463.1"; exon_number "6";
NW_027332215.1	Gnomon	CDS	27334985	27335269	.	-	0	gene_id "LOC140743777"; transcript_id "XM_073075362.1"; db_xref "GeneID:140743777"; db_xref "GenBank:XP_072931463.1"; gbkey "CDS"; gene "LOC140743777"; product "proton-coupled amino acid transporter-like protein acs"; protein_id "XP_072931463.1"; exon_number "7";
NW_027332215.1	Gnomon	CDS	27334588	27334763	.	-	0	gene_id "LOC140743777"; transcript_id "XM_073075362.1"; db_xref "GeneID:140743777"; db_xref "GenBank:XP_072931463.1"; gbkey "CDS"; gene "LOC140743777"; product "proton-coupled amino acid transporter-like protein acs"; protein_id "XP_072931463.1"; exon_number "8";
NW_027332215.1	Gnomon	CDS	27333018	27333199	.	-	1	gene_id "LOC140743777"; transcript_id "XM_073075362.1"; db_xref "GeneID:140743777"; db_xref "GenBank:XP_072931463.1"; gbkey "CDS"; gene "LOC140743777"; product "proton-coupled amino acid transporter-like protein acs"; protein_id "XP_072931463.1"; exon_number "9";
NW_027332215.1	Gnomon	CDS	27332064	27332353	.	-	2	gene_id "LOC140743777"; transcript_id "XM_073075362.1"; db_xref "GeneID:140743777"; db_xref "GenBank:XP_072931463.1"; gbkey "CDS"; gene "LOC140743777"; product "proton-coupled amino acid transporter-like protein acs"; protein_id "XP_072931463.1"; exon_number "10";
NW_027332215.1	Gnomon	start_codon	27338161	27338163	.	-	0	gene_id "LOC140743777"; transcript_id "XM_073075362.1"; db_xref "GeneID:140743777"; db_xref "GenBank:XP_072931463.1"; gbkey "CDS"; gene "LOC140743777"; product "proton-coupled amino acid transporter-like protein acs"; protein_id "XP_072931463.1"; exon_number "3";
NW_027332215.1	Gnomon	stop_codon	27332061	27332063	.	-	0	gene_id "LOC140743777"; transcript_id "XM_073075362.1"; db_xref "GeneID:140743777"; db_xref "GenBank:XP_072931463.1"; gbkey "CDS"; gene "LOC140743777"; product "proton-coupled amino acid transporter-like protein acs"; protein_id "XP_072931463.1"; exon_number "10";
NW_027332215.1	Gnomon	transcript	27329393	27340783	.	-	.	gene_id "LOC140743777"; transcript_id "XM_073075363.1"; db_xref "GeneID:140743777"; db_xref "GenBank:XM_073075363.1"; experiment "COORDINATES: polyA evidence [ECO:0006239]"; gbkey "mRNA"; gene "LOC140743777"; model_evidence "Supporting evidence includes similarity to: 6 Proteins"; product "proton-coupled amino acid transporter-like protein acs, transcript variant X3"; transcript_biotype "mRNA";
NW_027332215.1	Gnomon	exon	27340652	27340783	.	-	.	gene_id "LOC140743777"; transcript_id "XM_073075363.1"; db_xref "GeneID:140743777"; db_xref "GenBank:XM_073075363.1"; experiment "COORDINATES: polyA evidence [ECO:0006239]"; gene "LOC140743777"; model_evidence "Supporting evidence includes similarity to: 6 Proteins"; product "proton-coupled amino acid transporter-like protein acs, transcript variant X3"; transcript_biotype "mRNA"; exon_number "1";
NW_027332215.1	Gnomon	exon	27340183	27340372	.	-	.	gene_id "LOC140743777"; transcript_id "XM_073075363.1"; db_xref "GeneID:140743777"; db_xref "GenBank:XM_073075363.1"; experiment "COORDINATES: polyA evidence [ECO:0006239]"; gene "LOC140743777"; model_evidence "Supporting evidence includes similarity to: 6 Proteins"; product "proton-coupled amino acid transporter-like protein acs, transcript variant X3"; transcript_biotype "mRNA"; exon_number "2";
NW_027332215.1	Gnomon	exon	27338081	27338226	.	-	.	gene_id "LOC140743777"; transcript_id "XM_073075363.1"; db_xref "GeneID:140743777"; db_xref "GenBank:XM_073075363.1"; experiment "COORDINATES: polyA evidence [ECO:0006239]"; gene "LOC140743777"; model_evidence "Supporting evidence includes similarity to: 6 Proteins"; product "proton-coupled amino acid transporter-like protein acs, transcript variant X3"; transcript_biotype "mRNA"; exon_number "3";
NW_027332215.1	Gnomon	exon	27337555	27337614	.	-	.	gene_id "LOC140743777"; transcript_id "XM_073075363.1"; db_xref "GeneID:140743777"; db_xref "GenBank:XM_073075363.1"; experiment "COORDINATES: polyA evidence [ECO:0006239]"; gene "LOC140743777"; model_evidence "Supporting evidence includes similarity to: 6 Proteins"; product "proton-coupled amino acid transporter-like protein acs, transcript variant X3"; transcript_biotype "mRNA"; exon_number "4";
NW_027332215.1	Gnomon	exon	27337223	27337373	.	-	.	gene_id "LOC140743777"; transcript_id "XM_073075363.1"; db_xref "GeneID:140743777"; db_xref "GenBank:XM_073075363.1"; experiment "COORDINATES: polyA evidence [ECO:0006239]"; gene "LOC140743777"; model_evidence "Supporting evidence includes similarity to: 6 Proteins"; product "proton-coupled amino acid transporter-like protein acs, transcript variant X3"; transcript_biotype "mRNA"; exon_number "5";
NW_027332215.1	Gnomon	exon	27336726	27336932	.	-	.	gene_id "LOC140743777"; transcript_id "XM_073075363.1"; db_xref "GeneID:140743777"; db_xref "GenBank:XM_073075363.1"; experiment "COORDINATES: polyA evidence [ECO:0006239]"; gene "LOC140743777"; model_evidence "Supporting evidence includes similarity to: 6 Proteins"; product "proton-coupled amino acid transporter-like protein acs, transcript variant X3"; transcript_biotype "mRNA"; exon_number "6";
NW_027332215.1	Gnomon	exon	27334985	27335269	.	-	.	gene_id "LOC140743777"; transcript_id "XM_073075363.1"; db_xref "GeneID:140743777"; db_xref "GenBank:XM_073075363.1"; experiment "COORDINATES: polyA evidence [ECO:0006239]"; gene "LOC140743777"; model_evidence "Supporting evidence includes similarity to: 6 Proteins"; product "proton-coupled amino acid transporter-like protein acs, transcript variant X3"; transcript_biotype "mRNA"; exon_number "7";
NW_027332215.1	Gnomon	exon	27334588	27334763	.	-	.	gene_id "LOC140743777"; transcript_id "XM_073075363.1"; db_xref "GeneID:140743777"; db_xref "GenBank:XM_073075363.1"; experiment "COORDINATES: polyA evidence [ECO:0006239]"; gene "LOC140743777"; model_evidence "Supporting evidence includes similarity to: 6 Proteins"; product "proton-coupled amino acid transporter-like protein acs, transcript variant X3"; transcript_biotype "mRNA"; exon_number "8";
NW_027332215.1	Gnomon	exon	27333018	27333199	.	-	.	gene_id "LOC140743777"; transcript_id "XM_073075363.1"; db_xref "GeneID:140743777"; db_xref "GenBank:XM_073075363.1"; experiment "COORDINATES: polyA evidence [ECO:0006239]"; gene "LOC140743777"; model_evidence "Supporting evidence includes similarity to: 6 Proteins"; product "proton-coupled amino acid transporter-like protein acs, transcript variant X3"; transcript_biotype "mRNA"; exon_number "9";
NW_027332215.1	Gnomon	exon	27329393	27332353	.	-	.	gene_id "LOC140743777"; transcript_id "XM_073075363.1"; db_xref "GeneID:140743777"; db_xref "GenBank:XM_073075363.1"; experiment "COORDINATES: polyA evidence [ECO:0006239]"; gene "LOC140743777"; model_evidence "Supporting evidence includes similarity to: 6 Proteins"; product "proton-coupled amino acid transporter-like protein acs, transcript variant X3"; transcript_biotype "mRNA"; exon_number "10";
NW_027332215.1	Gnomon	CDS	27338081	27338163	.	-	0	gene_id "LOC140743777"; transcript_id "XM_073075363.1"; db_xref "GeneID:140743777"; db_xref "GenBank:XP_072931464.1"; gbkey "CDS"; gene "LOC140743777"; product "proton-coupled amino acid transporter-like protein acs"; protein_id "XP_072931464.1"; exon_number "3";
NW_027332215.1	Gnomon	CDS	27337555	27337614	.	-	1	gene_id "LOC140743777"; transcript_id "XM_073075363.1"; db_xref "GeneID:140743777"; db_xref "GenBank:XP_072931464.1"; gbkey "CDS"; gene "LOC140743777"; product "proton-coupled amino acid transporter-like protein acs"; protein_id "XP_072931464.1"; exon_number "4";
NW_027332215.1	Gnomon	CDS	27337223	27337373	.	-	1	gene_id "LOC140743777"; transcript_id "XM_073075363.1"; db_xref "GeneID:140743777"; db_xref "GenBank:XP_072931464.1"; gbkey "CDS"; gene "LOC140743777"; product "proton-coupled amino acid transporter-like protein acs"; protein_id "XP_072931464.1"; exon_number "5";
NW_027332215.1	Gnomon	CDS	27336726	27336932	.	-	0	gene_id "LOC140743777"; transcript_id "XM_073075363.1"; db_xref "GeneID:140743777"; db_xref "GenBank:XP_072931464.1"; gbkey "CDS"; gene "LOC140743777"; product "proton-coupled amino acid transporter-like protein acs"; protein_id "XP_072931464.1"; exon_number "6";
NW_027332215.1	Gnomon	CDS	27334985	27335269	.	-	0	gene_id "LOC140743777"; transcript_id "XM_073075363.1"; db_xref "GeneID:140743777"; db_xref "GenBank:XP_072931464.1"; gbkey "CDS"; gene "LOC140743777"; product "proton-coupled amino acid transporter-like protein acs"; protein_id "XP_072931464.1"; exon_number "7";
NW_027332215.1	Gnomon	CDS	27334588	27334763	.	-	0	gene_id "LOC140743777"; transcript_id "XM_073075363.1"; db_xref "GeneID:140743777"; db_xref "GenBank:XP_072931464.1"; gbkey "CDS"; gene "LOC140743777"; product "proton-coupled amino acid transporter-like protein acs"; protein_id "XP_072931464.1"; exon_number "8";
NW_027332215.1	Gnomon	CDS	27333018	27333199	.	-	1	gene_id "LOC140743777"; transcript_id "XM_073075363.1"; db_xref "GeneID:140743777"; db_xref "GenBank:XP_072931464.1"; gbkey "CDS"; gene "LOC140743777"; product "proton-coupled amino acid transporter-like protein acs"; protein_id "XP_072931464.1"; exon_number "9";
NW_027332215.1	Gnomon	CDS	27332064	27332353	.	-	2	gene_id "LOC140743777"; transcript_id "XM_073075363.1"; db_xref "GeneID:140743777"; db_xref "GenBank:XP_072931464.1"; gbkey "CDS"; gene "LOC140743777"; product "proton-coupled amino acid transporter-like protein acs"; protein_id "XP_072931464.1"; exon_number "10";
NW_027332215.1	Gnomon	start_codon	27338161	27338163	.	-	0	gene_id "LOC140743777"; transcript_id "XM_073075363.1"; db_xref "GeneID:140743777"; db_xref "GenBank:XP_072931464.1"; gbkey "CDS"; gene "LOC140743777"; product "proton-coupled amino acid transporter-like protein acs"; protein_id "XP_072931464.1"; exon_number "3";
NW_027332215.1	Gnomon	stop_codon	27332061	27332063	.	-	0	gene_id "LOC140743777"; transcript_id "XM_073075363.1"; db_xref "GeneID:140743777"; db_xref "GenBank:XP_072931464.1"; gbkey "CDS"; gene "LOC140743777"; product "proton-coupled amino acid transporter-like protein acs"; protein_id "XP_072931464.1"; exon_number "10";
NW_027332215.1	Gnomon	gene	27340891	27349963	.	+	.	gene_id "LOC140743778"; transcript_id ""; db_xref "GeneID:140743778"; description "proton-coupled amino acid transporter-like protein acs"; gbkey "Gene"; gene "LOC140743778"; gene_biotype "protein_coding";
NW_027332215.1	Gnomon	transcript	27340891	27349963	.	+	.	gene_id "LOC140743778"; transcript_id "XM_073075366.1"; db_xref "GeneID:140743778"; db_xref "GenBank:XM_073075366.1"; gbkey "mRNA"; gene "LOC140743778"; product "proton-coupled amino acid transporter-like protein acs, transcript variant X3"; transcript_biotype "mRNA";
NW_027332215.1	Gnomon	exon	27340891	27341031	.	+	.	gene_id "LOC140743778"; transcript_id "XM_073075366.1"; db_xref "GeneID:140743778"; db_xref "GenBank:XM_073075366.1"; gene "LOC140743778"; product "proton-coupled amino acid transporter-like protein acs, transcript variant X3"; transcript_biotype "mRNA"; exon_number "1";
NW_027332215.1	Gnomon	exon	27345411	27345468	.	+	.	gene_id "LOC140743778"; transcript_id "XM_073075366.1"; db_xref "GeneID:140743778"; db_xref "GenBank:XM_073075366.1"; gene "LOC140743778"; product "proton-coupled amino acid transporter-like protein acs, transcript variant X3"; transcript_biotype "mRNA"; exon_number "2";
NW_027332215.1	Gnomon	exon	27345559	27345709	.	+	.	gene_id "LOC140743778"; transcript_id "XM_073075366.1"; db_xref "GeneID:140743778"; db_xref "GenBank:XM_073075366.1"; gene "LOC140743778"; product "proton-coupled amino acid transporter-like protein acs, transcript variant X3"; transcript_biotype "mRNA"; exon_number "3";
NW_027332215.1	Gnomon	exon	27345836	27346042	.	+	.	gene_id "LOC140743778"; transcript_id "XM_073075366.1"; db_xref "GeneID:140743778"; db_xref "GenBank:XM_073075366.1"; gene "LOC140743778"; product "proton-coupled amino acid transporter-like protein acs, transcript variant X3"; transcript_biotype "mRNA"; exon_number "4";
NW_027332215.1	Gnomon	exon	27346125	27346400	.	+	.	gene_id "LOC140743778"; transcript_id "XM_073075366.1"; db_xref "GeneID:140743778"; db_xref "GenBank:XM_073075366.1"; gene "LOC140743778"; product "proton-coupled amino acid transporter-like protein acs, transcript variant X3"; transcript_biotype "mRNA"; exon_number "5";
NW_027332215.1	Gnomon	exon	27346587	27346765	.	+	.	gene_id "LOC140743778"; transcript_id "XM_073075366.1"; db_xref "GeneID:140743778"; db_xref "GenBank:XM_073075366.1"; gene "LOC140743778"; product "proton-coupled amino acid transporter-like protein acs, transcript variant X3"; transcript_biotype "mRNA"; exon_number "6";
NW_027332215.1	Gnomon	exon	27346842	27347011	.	+	.	gene_id "LOC140743778"; transcript_id "XM_073075366.1"; db_xref "GeneID:140743778"; db_xref "GenBank:XM_073075366.1"; gene "LOC140743778"; product "proton-coupled amino acid transporter-like protein acs, transcript variant X3"; transcript_biotype "mRNA"; exon_number "7";
NW_027332215.1	Gnomon	exon	27347794	27349963	.	+	.	gene_id "LOC140743778"; transcript_id "XM_073075366.1"; db_xref "GeneID:140743778"; db_xref "GenBank:XM_073075366.1"; gene "LOC140743778"; product "proton-coupled amino acid transporter-like protein acs, transcript variant X3"; transcript_biotype "mRNA"; exon_number "8";
NW_027332215.1	Gnomon	CDS	27345572	27345709	.	+	0	gene_id "LOC140743778"; transcript_id "XM_073075366.1"; db_xref "GeneID:140743778"; db_xref "GenBank:XP_072931467.1"; gbkey "CDS"; gene "LOC140743778"; product "proton-coupled amino acid transporter-like protein acs isoform X3"; protein_id "XP_072931467.1"; exon_number "3";
NW_027332215.1	Gnomon	CDS	27345836	27346042	.	+	0	gene_id "LOC140743778"; transcript_id "XM_073075366.1"; db_xref "GeneID:140743778"; db_xref "GenBank:XP_072931467.1"; gbkey "CDS"; gene "LOC140743778"; product "proton-coupled amino acid transporter-like protein acs isoform X3"; protein_id "XP_072931467.1"; exon_number "4";
NW_027332215.1	Gnomon	CDS	27346125	27346400	.	+	0	gene_id "LOC140743778"; transcript_id "XM_073075366.1"; db_xref "GeneID:140743778"; db_xref "GenBank:XP_072931467.1"; gbkey "CDS"; gene "LOC140743778"; product "proton-coupled amino acid transporter-like protein acs isoform X3"; protein_id "XP_072931467.1"; exon_number "5";
NW_027332215.1	Gnomon	CDS	27346587	27346765	.	+	0	gene_id "LOC140743778"; transcript_id "XM_073075366.1"; db_xref "GeneID:140743778"; db_xref "GenBank:XP_072931467.1"; gbkey "CDS"; gene "LOC140743778"; product "proton-coupled amino acid transporter-like protein acs isoform X3"; protein_id "XP_072931467.1"; exon_number "6";
NW_027332215.1	Gnomon	CDS	27346842	27347011	.	+	1	gene_id "LOC140743778"; transcript_id "XM_073075366.1"; db_xref "GeneID:140743778"; db_xref "GenBank:XP_072931467.1"; gbkey "CDS"; gene "LOC140743778"; product "proton-coupled amino acid transporter-like protein acs isoform X3"; protein_id "XP_072931467.1"; exon_number "7";
NW_027332215.1	Gnomon	CDS	27347794	27348035	.	+	2	gene_id "LOC140743778"; transcript_id "XM_073075366.1"; db_xref "GeneID:140743778"; db_xref "GenBank:XP_072931467.1"; gbkey "CDS"; gene "LOC140743778"; product "proton-coupled amino acid transporter-like protein acs isoform X3"; protein_id "XP_072931467.1"; exon_number "8";
NW_027332215.1	Gnomon	start_codon	27345572	27345574	.	+	0	gene_id "LOC140743778"; transcript_id "XM_073075366.1"; db_xref "GeneID:140743778"; db_xref "GenBank:XP_072931467.1"; gbkey "CDS"; gene "LOC140743778"; product "proton-coupled amino acid transporter-like protein acs isoform X3"; protein_id "XP_072931467.1"; exon_number "3";
NW_027332215.1	Gnomon	stop_codon	27348036	27348038	.	+	0	gene_id "LOC140743778"; transcript_id "XM_073075366.1"; db_xref "GeneID:140743778"; db_xref "GenBank:XP_072931467.1"; gbkey "CDS"; gene "LOC140743778"; product "proton-coupled amino acid transporter-like protein acs isoform X3"; protein_id "XP_072931467.1"; exon_number "8";
NW_027332215.1	Gnomon	transcript	27340893	27349963	.	+	.	gene_id "LOC140743778"; transcript_id "XM_073075365.1"; db_xref "GeneID:140743778"; db_xref "GenBank:XM_073075365.1"; gbkey "mRNA"; gene "LOC140743778"; product "proton-coupled amino acid transporter-like protein acs, transcript variant X2"; transcript_biotype "mRNA";
NW_027332215.1	Gnomon	exon	27340893	27341031	.	+	.	gene_id "LOC140743778"; transcript_id "XM_073075365.1"; db_xref "GeneID:140743778"; db_xref "GenBank:XM_073075365.1"; gene "LOC140743778"; product "proton-coupled amino acid transporter-like protein acs, transcript variant X2"; transcript_biotype "mRNA"; exon_number "1";
NW_027332215.1	Gnomon	exon	27345559	27345709	.	+	.	gene_id "LOC140743778"; transcript_id "XM_073075365.1"; db_xref "GeneID:140743778"; db_xref "GenBank:XM_073075365.1"; gene "LOC140743778"; product "proton-coupled amino acid transporter-like protein acs, transcript variant X2"; transcript_biotype "mRNA"; exon_number "2";
NW_027332215.1	Gnomon	exon	27345836	27346042	.	+	.	gene_id "LOC140743778"; transcript_id "XM_073075365.1"; db_xref "GeneID:140743778"; db_xref "GenBank:XM_073075365.1"; gene "LOC140743778"; product "proton-coupled amino acid transporter-like protein acs, transcript variant X2"; transcript_biotype "mRNA"; exon_number "3";
NW_027332215.1	Gnomon	exon	27346125	27346400	.	+	.	gene_id "LOC140743778"; transcript_id "XM_073075365.1"; db_xref "GeneID:140743778"; db_xref "GenBank:XM_073075365.1"; gene "LOC140743778"; product "proton-coupled amino acid transporter-like protein acs, transcript variant X2"; transcript_biotype "mRNA"; exon_number "4";
NW_027332215.1	Gnomon	exon	27346587	27346765	.	+	.	gene_id "LOC140743778"; transcript_id "XM_073075365.1"; db_xref "GeneID:140743778"; db_xref "GenBank:XM_073075365.1"; gene "LOC140743778"; product "proton-coupled amino acid transporter-like protein acs, transcript variant X2"; transcript_biotype "mRNA"; exon_number "5";
NW_027332215.1	Gnomon	exon	27346842	27347011	.	+	.	gene_id "LOC140743778"; transcript_id "XM_073075365.1"; db_xref "GeneID:140743778"; db_xref "GenBank:XM_073075365.1"; gene "LOC140743778"; product "proton-coupled amino acid transporter-like protein acs, transcript variant X2"; transcript_biotype "mRNA"; exon_number "6";
NW_027332215.1	Gnomon	exon	27347794	27349963	.	+	.	gene_id "LOC140743778"; transcript_id "XM_073075365.1"; db_xref "GeneID:140743778"; db_xref "GenBank:XM_073075365.1"; gene "LOC140743778"; product "proton-coupled amino acid transporter-like protein acs, transcript variant X2"; transcript_biotype "mRNA"; exon_number "7";
NW_027332215.1	Gnomon	CDS	27341030	27341031	.	+	0	gene_id "LOC140743778"; transcript_id "XM_073075365.1"; db_xref "GeneID:140743778"; db_xref "GenBank:XP_072931466.1"; gbkey "CDS"; gene "LOC140743778"; product "proton-coupled amino acid transporter-like protein acs isoform X2"; protein_id "XP_072931466.1"; exon_number "1";
NW_027332215.1	Gnomon	CDS	27345559	27345709	.	+	1	gene_id "LOC140743778"; transcript_id "XM_073075365.1"; db_xref "GeneID:140743778"; db_xref "GenBank:XP_072931466.1"; gbkey "CDS"; gene "LOC140743778"; product "proton-coupled amino acid transporter-like protein acs isoform X2"; protein_id "XP_072931466.1"; exon_number "2";
NW_027332215.1	Gnomon	CDS	27345836	27346042	.	+	0	gene_id "LOC140743778"; transcript_id "XM_073075365.1"; db_xref "GeneID:140743778"; db_xref "GenBank:XP_072931466.1"; gbkey "CDS"; gene "LOC140743778"; product "proton-coupled amino acid transporter-like protein acs isoform X2"; protein_id "XP_072931466.1"; exon_number "3";
NW_027332215.1	Gnomon	CDS	27346125	27346400	.	+	0	gene_id "LOC140743778"; transcript_id "XM_073075365.1"; db_xref "GeneID:140743778"; db_xref "GenBank:XP_072931466.1"; gbkey "CDS"; gene "LOC140743778"; product "proton-coupled amino acid transporter-like protein acs isoform X2"; protein_id "XP_072931466.1"; exon_number "4";
NW_027332215.1	Gnomon	CDS	27346587	27346765	.	+	0	gene_id "LOC140743778"; transcript_id "XM_073075365.1"; db_xref "GeneID:140743778"; db_xref "GenBank:XP_072931466.1"; gbkey "CDS"; gene "LOC140743778"; product "proton-coupled amino acid transporter-like protein acs isoform X2"; protein_id "XP_072931466.1"; exon_number "5";
NW_027332215.1	Gnomon	CDS	27346842	27347011	.	+	1	gene_id "LOC140743778"; transcript_id "XM_073075365.1"; db_xref "GeneID:140743778"; db_xref "GenBank:XP_072931466.1"; gbkey "CDS"; gene "LOC140743778"; product "proton-coupled amino acid transporter-like protein acs isoform X2"; protein_id "XP_072931466.1"; exon_number "6";
NW_027332215.1	Gnomon	CDS	27347794	27348035	.	+	2	gene_id "LOC140743778"; transcript_id "XM_073075365.1"; db_xref "GeneID:140743778"; db_xref "GenBank:XP_072931466.1"; gbkey "CDS"; gene "LOC140743778"; product "proton-coupled amino acid transporter-like protein acs isoform X2"; protein_id "XP_072931466.1"; exon_number "7";
NW_027332215.1	Gnomon	start_codon	27341030	27341031	.	+	0	gene_id "LOC140743778"; transcript_id "XM_073075365.1"; db_xref "GeneID:140743778"; db_xref "GenBank:XP_072931466.1"; gbkey "CDS"; gene "LOC140743778"; part "1"; product "proton-coupled amino acid transporter-like protein acs isoform X2"; protein_id "XP_072931466.1"; exon_number "1";
NW_027332215.1	Gnomon	start_codon	27345559	27345559	.	+	1	gene_id "LOC140743778"; transcript_id "XM_073075365.1"; db_xref "GeneID:140743778"; db_xref "GenBank:XP_072931466.1"; gbkey "CDS"; gene "LOC140743778"; part "2"; product "proton-coupled amino acid transporter-like protein acs isoform X2"; protein_id "XP_072931466.1"; exon_number "2";
NW_027332215.1	Gnomon	stop_codon	27348036	27348038	.	+	0	gene_id "LOC140743778"; transcript_id "XM_073075365.1"; db_xref "GeneID:140743778"; db_xref "GenBank:XP_072931466.1"; gbkey "CDS"; gene "LOC140743778"; product "proton-coupled amino acid transporter-like protein acs isoform X2"; protein_id "XP_072931466.1"; exon_number "7";
NW_027332215.1	Gnomon	transcript	27340941	27349963	.	+	.	gene_id "LOC140743778"; transcript_id "XM_073075364.1"; db_xref "GeneID:140743778"; db_xref "GenBank:XM_073075364.1"; gbkey "mRNA"; gene "LOC140743778"; model_evidence "Supporting evidence includes similarity to: 4 Proteins"; product "proton-coupled amino acid transporter-like protein acs, transcript variant X1"; transcript_biotype "mRNA";
NW_027332215.1	Gnomon	exon	27340941	27341031	.	+	.	gene_id "LOC140743778"; transcript_id "XM_073075364.1"; db_xref "GeneID:140743778"; db_xref "GenBank:XM_073075364.1"; gene "LOC140743778"; model_evidence "Supporting evidence includes similarity to: 4 Proteins"; product "proton-coupled amino acid transporter-like protein acs, transcript variant X1"; transcript_biotype "mRNA"; exon_number "1";
NW_027332215.1	Gnomon	exon	27342771	27344874	.	+	.	gene_id "LOC140743778"; transcript_id "XM_073075364.1"; db_xref "GeneID:140743778"; db_xref "GenBank:XM_073075364.1"; gene "LOC140743778"; model_evidence "Supporting evidence includes similarity to: 4 Proteins"; product "proton-coupled amino acid transporter-like protein acs, transcript variant X1"; transcript_biotype "mRNA"; exon_number "2";
NW_027332215.1	Gnomon	exon	27345411	27345468	.	+	.	gene_id "LOC140743778"; transcript_id "XM_073075364.1"; db_xref "GeneID:140743778"; db_xref "GenBank:XM_073075364.1"; gene "LOC140743778"; model_evidence "Supporting evidence includes similarity to: 4 Proteins"; product "proton-coupled amino acid transporter-like protein acs, transcript variant X1"; transcript_biotype "mRNA"; exon_number "3";
NW_027332215.1	Gnomon	exon	27345559	27345709	.	+	.	gene_id "LOC140743778"; transcript_id "XM_073075364.1"; db_xref "GeneID:140743778"; db_xref "GenBank:XM_073075364.1"; gene "LOC140743778"; model_evidence "Supporting evidence includes similarity to: 4 Proteins"; product "proton-coupled amino acid transporter-like protein acs, transcript variant X1"; transcript_biotype "mRNA"; exon_number "4";
NW_027332215.1	Gnomon	exon	27345836	27346042	.	+	.	gene_id "LOC140743778"; transcript_id "XM_073075364.1"; db_xref "GeneID:140743778"; db_xref "GenBank:XM_073075364.1"; gene "LOC140743778"; model_evidence "Supporting evidence includes similarity to: 4 Proteins"; product "proton-coupled amino acid transporter-like protein acs, transcript variant X1"; transcript_biotype "mRNA"; exon_number "5";
NW_027332215.1	Gnomon	exon	27346125	27346400	.	+	.	gene_id "LOC140743778"; transcript_id "XM_073075364.1"; db_xref "GeneID:140743778"; db_xref "GenBank:XM_073075364.1"; gene "LOC140743778"; model_evidence "Supporting evidence includes similarity to: 4 Proteins"; product "proton-coupled amino acid transporter-like protein acs, transcript variant X1"; transcript_biotype "mRNA"; exon_number "6";
NW_027332215.1	Gnomon	exon	27346587	27346765	.	+	.	gene_id "LOC140743778"; transcript_id "XM_073075364.1"; db_xref "GeneID:140743778"; db_xref "GenBank:XM_073075364.1"; gene "LOC140743778"; model_evidence "Supporting evidence includes similarity to: 4 Proteins"; product "proton-coupled amino acid transporter-like protein acs, transcript variant X1"; transcript_biotype "mRNA"; exon_number "7";
NW_027332215.1	Gnomon	exon	27346842	27347011	.	+	.	gene_id "LOC140743778"; transcript_id "XM_073075364.1"; db_xref "GeneID:140743778"; db_xref "GenBank:XM_073075364.1"; gene "LOC140743778"; model_evidence "Supporting evidence includes similarity to: 4 Proteins"; product "proton-coupled amino acid transporter-like protein acs, transcript variant X1"; transcript_biotype "mRNA"; exon_number "8";
NW_027332215.1	Gnomon	exon	27347794	27349963	.	+	.	gene_id "LOC140743778"; transcript_id "XM_073075364.1"; db_xref "GeneID:140743778"; db_xref "GenBank:XM_073075364.1"; gene "LOC140743778"; model_evidence "Supporting evidence includes similarity to: 4 Proteins"; product "proton-coupled amino acid transporter-like protein acs, transcript variant X1"; transcript_biotype "mRNA"; exon_number "9";
NW_027332215.1	Gnomon	CDS	27344826	27344874	.	+	0	gene_id "LOC140743778"; transcript_id "XM_073075364.1"; db_xref "GeneID:140743778"; db_xref "GenBank:XP_072931465.1"; gbkey "CDS"; gene "LOC140743778"; product "proton-coupled amino acid transporter-like protein acs isoform X1"; protein_id "XP_072931465.1"; exon_number "2";
NW_027332215.1	Gnomon	CDS	27345411	27345468	.	+	2	gene_id "LOC140743778"; transcript_id "XM_073075364.1"; db_xref "GeneID:140743778"; db_xref "GenBank:XP_072931465.1"; gbkey "CDS"; gene "LOC140743778"; product "proton-coupled amino acid transporter-like protein acs isoform X1"; protein_id "XP_072931465.1"; exon_number "3";
NW_027332215.1	Gnomon	CDS	27345559	27345709	.	+	1	gene_id "LOC140743778"; transcript_id "XM_073075364.1"; db_xref "GeneID:140743778"; db_xref "GenBank:XP_072931465.1"; gbkey "CDS"; gene "LOC140743778"; product "proton-coupled amino acid transporter-like protein acs isoform X1"; protein_id "XP_072931465.1"; exon_number "4";
NW_027332215.1	Gnomon	CDS	27345836	27346042	.	+	0	gene_id "LOC140743778"; transcript_id "XM_073075364.1"; db_xref "GeneID:140743778"; db_xref "GenBank:XP_072931465.1"; gbkey "CDS"; gene "LOC140743778"; product "proton-coupled amino acid transporter-like protein acs isoform X1"; protein_id "XP_072931465.1"; exon_number "5";
NW_027332215.1	Gnomon	CDS	27346125	27346400	.	+	0	gene_id "LOC140743778"; transcript_id "XM_073075364.1"; db_xref "GeneID:140743778"; db_xref "GenBank:XP_072931465.1"; gbkey "CDS"; gene "LOC140743778"; product "proton-coupled amino acid transporter-like protein acs isoform X1"; protein_id "XP_072931465.1"; exon_number "6";
NW_027332215.1	Gnomon	CDS	27346587	27346765	.	+	0	gene_id "LOC140743778"; transcript_id "XM_073075364.1"; db_xref "GeneID:140743778"; db_xref "GenBank:XP_072931465.1"; gbkey "CDS"; gene "LOC140743778"; product "proton-coupled amino acid transporter-like protein acs isoform X1"; protein_id "XP_072931465.1"; exon_number "7";
NW_027332215.1	Gnomon	CDS	27346842	27347011	.	+	1	gene_id "LOC140743778"; transcript_id "XM_073075364.1"; db_xref "GeneID:140743778"; db_xref "GenBank:XP_072931465.1"; gbkey "CDS"; gene "LOC140743778"; product "proton-coupled amino acid transporter-like protein acs isoform X1"; protein_id "XP_072931465.1"; exon_number "8";
NW_027332215.1	Gnomon	CDS	27347794	27348035	.	+	2	gene_id "LOC140743778"; transcript_id "XM_073075364.1"; db_xref "GeneID:140743778"; db_xref "GenBank:XP_072931465.1"; gbkey "CDS"; gene "LOC140743778"; product "proton-coupled amino acid transporter-like protein acs isoform X1"; protein_id "XP_072931465.1"; exon_number "9";
NW_027332215.1	Gnomon	start_codon	27344826	27344828	.	+	0	gene_id "LOC140743778"; transcript_id "XM_073075364.1"; db_xref "GeneID:140743778"; db_xref "GenBank:XP_072931465.1"; gbkey "CDS"; gene "LOC140743778"; product "proton-coupled amino acid transporter-like protein acs isoform X1"; protein_id "XP_072931465.1"; exon_number "2";
NW_027332215.1	Gnomon	stop_codon	27348036	27348038	.	+	0	gene_id "LOC140743778"; transcript_id "XM_073075364.1"; db_xref "GeneID:140743778"; db_xref "GenBank:XP_072931465.1"; gbkey "CDS"; gene "LOC140743778"; product "proton-coupled amino acid transporter-like protein acs isoform X1"; protein_id "XP_072931465.1"; exon_number "9";
NW_027332215.1	Gnomon	gene	27350521	27356342	.	+	.	gene_id "LOC140743779"; transcript_id ""; db_xref "GeneID:140743779"; description "uncharacterized LOC140743779"; gbkey "Gene"; gene "LOC140743779"; gene_biotype "protein_coding";
NW_027332215.1	Gnomon	transcript	27350521	27356342	.	+	.	gene_id "LOC140743779"; transcript_id "XM_073075367.1"; db_xref "GeneID:140743779"; db_xref "GenBank:XM_073075367.1"; experiment "COORDINATES: polyA evidence [ECO:0006239]"; gbkey "mRNA"; gene "LOC140743779"; product "uncharacterized protein, transcript variant X1"; transcript_biotype "mRNA";
NW_027332215.1	Gnomon	exon	27350521	27350714	.	+	.	gene_id "LOC140743779"; transcript_id "XM_073075367.1"; db_xref "GeneID:140743779"; db_xref "GenBank:XM_073075367.1"; experiment "COORDINATES: polyA evidence [ECO:0006239]"; gene "LOC140743779"; product "uncharacterized protein, transcript variant X1"; transcript_biotype "mRNA"; exon_number "1";
NW_027332215.1	Gnomon	exon	27351293	27351357	.	+	.	gene_id "LOC140743779"; transcript_id "XM_073075367.1"; db_xref "GeneID:140743779"; db_xref "GenBank:XM_073075367.1"; experiment "COORDINATES: polyA evidence [ECO:0006239]"; gene "LOC140743779"; product "uncharacterized protein, transcript variant X1"; transcript_biotype "mRNA"; exon_number "2";
NW_027332215.1	Gnomon	exon	27351559	27351640	.	+	.	gene_id "LOC140743779"; transcript_id "XM_073075367.1"; db_xref "GeneID:140743779"; db_xref "GenBank:XM_073075367.1"; experiment "COORDINATES: polyA evidence [ECO:0006239]"; gene "LOC140743779"; product "uncharacterized protein, transcript variant X1"; transcript_biotype "mRNA"; exon_number "3";
NW_027332215.1	Gnomon	exon	27351993	27352100	.	+	.	gene_id "LOC140743779"; transcript_id "XM_073075367.1"; db_xref "GeneID:140743779"; db_xref "GenBank:XM_073075367.1"; experiment "COORDINATES: polyA evidence [ECO:0006239]"; gene "LOC140743779"; product "uncharacterized protein, transcript variant X1"; transcript_biotype "mRNA"; exon_number "4";
NW_027332215.1	Gnomon	exon	27352238	27352406	.	+	.	gene_id "LOC140743779"; transcript_id "XM_073075367.1"; db_xref "GeneID:140743779"; db_xref "GenBank:XM_073075367.1"; experiment "COORDINATES: polyA evidence [ECO:0006239]"; gene "LOC140743779"; product "uncharacterized protein, transcript variant X1"; transcript_biotype "mRNA"; exon_number "5";
NW_027332215.1	Gnomon	exon	27352894	27352967	.	+	.	gene_id "LOC140743779"; transcript_id "XM_073075367.1"; db_xref "GeneID:140743779"; db_xref "GenBank:XM_073075367.1"; experiment "COORDINATES: polyA evidence [ECO:0006239]"; gene "LOC140743779"; product "uncharacterized protein, transcript variant X1"; transcript_biotype "mRNA"; exon_number "6";
NW_027332215.1	Gnomon	exon	27353497	27353589	.	+	.	gene_id "LOC140743779"; transcript_id "XM_073075367.1"; db_xref "GeneID:140743779"; db_xref "GenBank:XM_073075367.1"; experiment "COORDINATES: polyA evidence [ECO:0006239]"; gene "LOC140743779"; product "uncharacterized protein, transcript variant X1"; transcript_biotype "mRNA"; exon_number "7";
NW_027332215.1	Gnomon	exon	27353704	27353768	.	+	.	gene_id "LOC140743779"; transcript_id "XM_073075367.1"; db_xref "GeneID:140743779"; db_xref "GenBank:XM_073075367.1"; experiment "COORDINATES: polyA evidence [ECO:0006239]"; gene "LOC140743779"; product "uncharacterized protein, transcript variant X1"; transcript_biotype "mRNA"; exon_number "8";
NW_027332215.1	Gnomon	exon	27356157	27356342	.	+	.	gene_id "LOC140743779"; transcript_id "XM_073075367.1"; db_xref "GeneID:140743779"; db_xref "GenBank:XM_073075367.1"; experiment "COORDINATES: polyA evidence [ECO:0006239]"; gene "LOC140743779"; product "uncharacterized protein, transcript variant X1"; transcript_biotype "mRNA"; exon_number "9";
NW_027332215.1	Gnomon	CDS	27350686	27350714	.	+	0	gene_id "LOC140743779"; transcript_id "XM_073075367.1"; db_xref "GeneID:140743779"; db_xref "GenBank:XP_072931468.1"; gbkey "CDS"; gene "LOC140743779"; product "uncharacterized protein isoform X1"; protein_id "XP_072931468.1"; exon_number "1";
NW_027332215.1	Gnomon	CDS	27351293	27351357	.	+	1	gene_id "LOC140743779"; transcript_id "XM_073075367.1"; db_xref "GeneID:140743779"; db_xref "GenBank:XP_072931468.1"; gbkey "CDS"; gene "LOC140743779"; product "uncharacterized protein isoform X1"; protein_id "XP_072931468.1"; exon_number "2";
NW_027332215.1	Gnomon	CDS	27351559	27351640	.	+	2	gene_id "LOC140743779"; transcript_id "XM_073075367.1"; db_xref "GeneID:140743779"; db_xref "GenBank:XP_072931468.1"; gbkey "CDS"; gene "LOC140743779"; product "uncharacterized protein isoform X1"; protein_id "XP_072931468.1"; exon_number "3";
NW_027332215.1	Gnomon	CDS	27351993	27352100	.	+	1	gene_id "LOC140743779"; transcript_id "XM_073075367.1"; db_xref "GeneID:140743779"; db_xref "GenBank:XP_072931468.1"; gbkey "CDS"; gene "LOC140743779"; product "uncharacterized protein isoform X1"; protein_id "XP_072931468.1"; exon_number "4";
NW_027332215.1	Gnomon	CDS	27352238	27352406	.	+	1	gene_id "LOC140743779"; transcript_id "XM_073075367.1"; db_xref "GeneID:140743779"; db_xref "GenBank:XP_072931468.1"; gbkey "CDS"; gene "LOC140743779"; product "uncharacterized protein isoform X1"; protein_id "XP_072931468.1"; exon_number "5";
NW_027332215.1	Gnomon	CDS	27352894	27352967	.	+	0	gene_id "LOC140743779"; transcript_id "XM_073075367.1"; db_xref "GeneID:140743779"; db_xref "GenBank:XP_072931468.1"; gbkey "CDS"; gene "LOC140743779"; product "uncharacterized protein isoform X1"; protein_id "XP_072931468.1"; exon_number "6";
NW_027332215.1	Gnomon	CDS	27353497	27353589	.	+	1	gene_id "LOC140743779"; transcript_id "XM_073075367.1"; db_xref "GeneID:140743779"; db_xref "GenBank:XP_072931468.1"; gbkey "CDS"; gene "LOC140743779"; product "uncharacterized protein isoform X1"; protein_id "XP_072931468.1"; exon_number "7";
NW_027332215.1	Gnomon	CDS	27353704	27353768	.	+	1	gene_id "LOC140743779"; transcript_id "XM_073075367.1"; db_xref "GeneID:140743779"; db_xref "GenBank:XP_072931468.1"; gbkey "CDS"; gene "LOC140743779"; product "uncharacterized protein isoform X1"; protein_id "XP_072931468.1"; exon_number "8";
NW_027332215.1	Gnomon	CDS	27356157	27356320	.	+	2	gene_id "LOC140743779"; transcript_id "XM_073075367.1"; db_xref "GeneID:140743779"; db_xref "GenBank:XP_072931468.1"; gbkey "CDS"; gene "LOC140743779"; product "uncharacterized protein isoform X1"; protein_id "XP_072931468.1"; exon_number "9";
NW_027332215.1	Gnomon	start_codon	27350686	27350688	.	+	0	gene_id "LOC140743779"; transcript_id "XM_073075367.1"; db_xref "GeneID:140743779"; db_xref "GenBank:XP_072931468.1"; gbkey "CDS"; gene "LOC140743779"; product "uncharacterized protein isoform X1"; protein_id "XP_072931468.1"; exon_number "1";
NW_027332215.1	Gnomon	stop_codon	27356321	27356323	.	+	0	gene_id "LOC140743779"; transcript_id "XM_073075367.1"; db_xref "GeneID:140743779"; db_xref "GenBank:XP_072931468.1"; gbkey "CDS"; gene "LOC140743779"; product "uncharacterized protein isoform X1"; protein_id "XP_072931468.1"; exon_number "9";
NW_027332215.1	Gnomon	transcript	27350521	27356342	.	+	.	gene_id "LOC140743779"; transcript_id "XM_073075368.1"; db_xref "GeneID:140743779"; db_xref "GenBank:XM_073075368.1"; experiment "COORDINATES: polyA evidence [ECO:0006239]"; gbkey "mRNA"; gene "LOC140743779"; product "uncharacterized protein, transcript variant X2"; transcript_biotype "mRNA";
NW_027332215.1	Gnomon	exon	27350521	27350714	.	+	.	gene_id "LOC140743779"; transcript_id "XM_073075368.1"; db_xref "GeneID:140743779"; db_xref "GenBank:XM_073075368.1"; experiment "COORDINATES: polyA evidence [ECO:0006239]"; gene "LOC140743779"; product "uncharacterized protein, transcript variant X2"; transcript_biotype "mRNA"; exon_number "1";
NW_027332215.1	Gnomon	exon	27351293	27351357	.	+	.	gene_id "LOC140743779"; transcript_id "XM_073075368.1"; db_xref "GeneID:140743779"; db_xref "GenBank:XM_073075368.1"; experiment "COORDINATES: polyA evidence [ECO:0006239]"; gene "LOC140743779"; product "uncharacterized protein, transcript variant X2"; transcript_biotype "mRNA"; exon_number "2";
NW_027332215.1	Gnomon	exon	27351559	27351640	.	+	.	gene_id "LOC140743779"; transcript_id "XM_073075368.1"; db_xref "GeneID:140743779"; db_xref "GenBank:XM_073075368.1"; experiment "COORDINATES: polyA evidence [ECO:0006239]"; gene "LOC140743779"; product "uncharacterized protein, transcript variant X2"; transcript_biotype "mRNA"; exon_number "3";
NW_027332215.1	Gnomon	exon	27352238	27352406	.	+	.	gene_id "LOC140743779"; transcript_id "XM_073075368.1"; db_xref "GeneID:140743779"; db_xref "GenBank:XM_073075368.1"; experiment "COORDINATES: polyA evidence [ECO:0006239]"; gene "LOC140743779"; product "uncharacterized protein, transcript variant X2"; transcript_biotype "mRNA"; exon_number "4";
NW_027332215.1	Gnomon	exon	27352894	27352967	.	+	.	gene_id "LOC140743779"; transcript_id "XM_073075368.1"; db_xref "GeneID:140743779"; db_xref "GenBank:XM_073075368.1"; experiment "COORDINATES: polyA evidence [ECO:0006239]"; gene "LOC140743779"; product "uncharacterized protein, transcript variant X2"; transcript_biotype "mRNA"; exon_number "5";
NW_027332215.1	Gnomon	exon	27353497	27353589	.	+	.	gene_id "LOC140743779"; transcript_id "XM_073075368.1"; db_xref "GeneID:140743779"; db_xref "GenBank:XM_073075368.1"; experiment "COORDINATES: polyA evidence [ECO:0006239]"; gene "LOC140743779"; product "uncharacterized protein, transcript variant X2"; transcript_biotype "mRNA"; exon_number "6";
NW_027332215.1	Gnomon	exon	27353704	27353768	.	+	.	gene_id "LOC140743779"; transcript_id "XM_073075368.1"; db_xref "GeneID:140743779"; db_xref "GenBank:XM_073075368.1"; experiment "COORDINATES: polyA evidence [ECO:0006239]"; gene "LOC140743779"; product "uncharacterized protein, transcript variant X2"; transcript_biotype "mRNA"; exon_number "7";
NW_027332215.1	Gnomon	exon	27356157	27356342	.	+	.	gene_id "LOC140743779"; transcript_id "XM_073075368.1"; db_xref "GeneID:140743779"; db_xref "GenBank:XM_073075368.1"; experiment "COORDINATES: polyA evidence [ECO:0006239]"; gene "LOC140743779"; product "uncharacterized protein, transcript variant X2"; transcript_biotype "mRNA"; exon_number "8";
NW_027332215.1	Gnomon	CDS	27350686	27350714	.	+	0	gene_id "LOC140743779"; transcript_id "XM_073075368.1"; db_xref "GeneID:140743779"; db_xref "GenBank:XP_072931469.1"; gbkey "CDS"; gene "LOC140743779"; product "uncharacterized protein isoform X2"; protein_id "XP_072931469.1"; exon_number "1";
NW_027332215.1	Gnomon	CDS	27351293	27351357	.	+	1	gene_id "LOC140743779"; transcript_id "XM_073075368.1"; db_xref "GeneID:140743779"; db_xref "GenBank:XP_072931469.1"; gbkey "CDS"; gene "LOC140743779"; product "uncharacterized protein isoform X2"; protein_id "XP_072931469.1"; exon_number "2";
NW_027332215.1	Gnomon	CDS	27351559	27351640	.	+	2	gene_id "LOC140743779"; transcript_id "XM_073075368.1"; db_xref "GeneID:140743779"; db_xref "GenBank:XP_072931469.1"; gbkey "CDS"; gene "LOC140743779"; product "uncharacterized protein isoform X2"; protein_id "XP_072931469.1"; exon_number "3";
NW_027332215.1	Gnomon	CDS	27352238	27352406	.	+	1	gene_id "LOC140743779"; transcript_id "XM_073075368.1"; db_xref "GeneID:140743779"; db_xref "GenBank:XP_072931469.1"; gbkey "CDS"; gene "LOC140743779"; product "uncharacterized protein isoform X2"; protein_id "XP_072931469.1"; exon_number "4";
NW_027332215.1	Gnomon	CDS	27352894	27352967	.	+	0	gene_id "LOC140743779"; transcript_id "XM_073075368.1"; db_xref "GeneID:140743779"; db_xref "GenBank:XP_072931469.1"; gbkey "CDS"; gene "LOC140743779"; product "uncharacterized protein isoform X2"; protein_id "XP_072931469.1"; exon_number "5";
NW_027332215.1	Gnomon	CDS	27353497	27353589	.	+	1	gene_id "LOC140743779"; transcript_id "XM_073075368.1"; db_xref "GeneID:140743779"; db_xref "GenBank:XP_072931469.1"; gbkey "CDS"; gene "LOC140743779"; product "uncharacterized protein isoform X2"; protein_id "XP_072931469.1"; exon_number "6";
NW_027332215.1	Gnomon	CDS	27353704	27353768	.	+	1	gene_id "LOC140743779"; transcript_id "XM_073075368.1"; db_xref "GeneID:140743779"; db_xref "GenBank:XP_072931469.1"; gbkey "CDS"; gene "LOC140743779"; product "uncharacterized protein isoform X2"; protein_id "XP_072931469.1"; exon_number "7";
NW_027332215.1	Gnomon	CDS	27356157	27356320	.	+	2	gene_id "LOC140743779"; transcript_id "XM_073075368.1"; db_xref "GeneID:140743779"; db_xref "GenBank:XP_072931469.1"; gbkey "CDS"; gene "LOC140743779"; product "uncharacterized protein isoform X2"; protein_id "XP_072931469.1"; exon_number "8";
NW_027332215.1	Gnomon	start_codon	27350686	27350688	.	+	0	gene_id "LOC140743779"; transcript_id "XM_073075368.1"; db_xref "GeneID:140743779"; db_xref "GenBank:XP_072931469.1"; gbkey "CDS"; gene "LOC140743779"; product "uncharacterized protein isoform X2"; protein_id "XP_072931469.1"; exon_number "1";
NW_027332215.1	Gnomon	stop_codon	27356321	27356323	.	+	0	gene_id "LOC140743779"; transcript_id "XM_073075368.1"; db_xref "GeneID:140743779"; db_xref "GenBank:XP_072931469.1"; gbkey "CDS"; gene "LOC140743779"; product "uncharacterized protein isoform X2"; protein_id "XP_072931469.1"; exon_number "8";
NW_027332216.1	Gnomon	gene	16542	33533	.	-	.	gene_id "Esp"; transcript_id ""; db_xref "GeneID:140744048"; description "Epidermal stripes and patches"; gbkey "Gene"; gene "Esp"; gene_biotype "protein_coding";
NW_027332216.1	Gnomon	transcript	16542	33533	.	-	.	gene_id "Esp"; transcript_id "XM_073075495.1"; db_xref "GeneID:140744048"; db_xref "GenBank:XM_073075495.1"; experiment "COORDINATES: polyA evidence [ECO:0006239]"; gbkey "mRNA"; gene "Esp"; model_evidence "Supporting evidence includes similarity to: 6 Proteins"; product "Epidermal stripes and patches, transcript variant X6"; transcript_biotype "mRNA";
NW_027332216.1	Gnomon	exon	33478	33533	.	-	.	gene_id "Esp"; transcript_id "XM_073075495.1"; db_xref "GeneID:140744048"; db_xref "GenBank:XM_073075495.1"; experiment "COORDINATES: polyA evidence [ECO:0006239]"; gene "Esp"; model_evidence "Supporting evidence includes similarity to: 6 Proteins"; product "Epidermal stripes and patches, transcript variant X6"; transcript_biotype "mRNA"; exon_number "1";
NW_027332216.1	Gnomon	exon	21790	21875	.	-	.	gene_id "Esp"; transcript_id "XM_073075495.1"; db_xref "GeneID:140744048"; db_xref "GenBank:XM_073075495.1"; experiment "COORDINATES: polyA evidence [ECO:0006239]"; gene "Esp"; model_evidence "Supporting evidence includes similarity to: 6 Proteins"; product "Epidermal stripes and patches, transcript variant X6"; transcript_biotype "mRNA"; exon_number "2";
NW_027332216.1	Gnomon	exon	21113	21215	.	-	.	gene_id "Esp"; transcript_id "XM_073075495.1"; db_xref "GeneID:140744048"; db_xref "GenBank:XM_073075495.1"; experiment "COORDINATES: polyA evidence [ECO:0006239]"; gene "Esp"; model_evidence "Supporting evidence includes similarity to: 6 Proteins"; product "Epidermal stripes and patches, transcript variant X6"; transcript_biotype "mRNA"; exon_number "3";
NW_027332216.1	Gnomon	exon	20202	20724	.	-	.	gene_id "Esp"; transcript_id "XM_073075495.1"; db_xref "GeneID:140744048"; db_xref "GenBank:XM_073075495.1"; experiment "COORDINATES: polyA evidence [ECO:0006239]"; gene "Esp"; model_evidence "Supporting evidence includes similarity to: 6 Proteins"; product "Epidermal stripes and patches, transcript variant X6"; transcript_biotype "mRNA"; exon_number "4";
NW_027332216.1	Gnomon	exon	19831	20011	.	-	.	gene_id "Esp"; transcript_id "XM_073075495.1"; db_xref "GeneID:140744048"; db_xref "GenBank:XM_073075495.1"; experiment "COORDINATES: polyA evidence [ECO:0006239]"; gene "Esp"; model_evidence "Supporting evidence includes similarity to: 6 Proteins"; product "Epidermal stripes and patches, transcript variant X6"; transcript_biotype "mRNA"; exon_number "5";
NW_027332216.1	Gnomon	exon	19543	19569	.	-	.	gene_id "Esp"; transcript_id "XM_073075495.1"; db_xref "GeneID:140744048"; db_xref "GenBank:XM_073075495.1"; experiment "COORDINATES: polyA evidence [ECO:0006239]"; gene "Esp"; model_evidence "Supporting evidence includes similarity to: 6 Proteins"; product "Epidermal stripes and patches, transcript variant X6"; transcript_biotype "mRNA"; exon_number "6";
NW_027332216.1	Gnomon	exon	18944	19273	.	-	.	gene_id "Esp"; transcript_id "XM_073075495.1"; db_xref "GeneID:140744048"; db_xref "GenBank:XM_073075495.1"; experiment "COORDINATES: polyA evidence [ECO:0006239]"; gene "Esp"; model_evidence "Supporting evidence includes similarity to: 6 Proteins"; product "Epidermal stripes and patches, transcript variant X6"; transcript_biotype "mRNA"; exon_number "7";
NW_027332216.1	Gnomon	exon	18710	18850	.	-	.	gene_id "Esp"; transcript_id "XM_073075495.1"; db_xref "GeneID:140744048"; db_xref "GenBank:XM_073075495.1"; experiment "COORDINATES: polyA evidence [ECO:0006239]"; gene "Esp"; model_evidence "Supporting evidence includes similarity to: 6 Proteins"; product "Epidermal stripes and patches, transcript variant X6"; transcript_biotype "mRNA"; exon_number "8";
NW_027332216.1	Gnomon	exon	18434	18579	.	-	.	gene_id "Esp"; transcript_id "XM_073075495.1"; db_xref "GeneID:140744048"; db_xref "GenBank:XM_073075495.1"; experiment "COORDINATES: polyA evidence [ECO:0006239]"; gene "Esp"; model_evidence "Supporting evidence includes similarity to: 6 Proteins"; product "Epidermal stripes and patches, transcript variant X6"; transcript_biotype "mRNA"; exon_number "9";
NW_027332216.1	Gnomon	exon	16542	18237	.	-	.	gene_id "Esp"; transcript_id "XM_073075495.1"; db_xref "GeneID:140744048"; db_xref "GenBank:XM_073075495.1"; experiment "COORDINATES: polyA evidence [ECO:0006239]"; gene "Esp"; model_evidence "Supporting evidence includes similarity to: 6 Proteins"; product "Epidermal stripes and patches, transcript variant X6"; transcript_biotype "mRNA"; exon_number "10";
NW_027332216.1	Gnomon	CDS	21790	21871	.	-	0	gene_id "Esp"; transcript_id "XM_073075495.1"; db_xref "GeneID:140744048"; db_xref "GenBank:XP_072931596.1"; gbkey "CDS"; gene "Esp"; product "sodium-independent sulfate anion transporter isoform X2"; protein_id "XP_072931596.1"; exon_number "2";
NW_027332216.1	Gnomon	CDS	21113	21215	.	-	2	gene_id "Esp"; transcript_id "XM_073075495.1"; db_xref "GeneID:140744048"; db_xref "GenBank:XP_072931596.1"; gbkey "CDS"; gene "Esp"; product "sodium-independent sulfate anion transporter isoform X2"; protein_id "XP_072931596.1"; exon_number "3";
NW_027332216.1	Gnomon	CDS	20202	20724	.	-	1	gene_id "Esp"; transcript_id "XM_073075495.1"; db_xref "GeneID:140744048"; db_xref "GenBank:XP_072931596.1"; gbkey "CDS"; gene "Esp"; product "sodium-independent sulfate anion transporter isoform X2"; protein_id "XP_072931596.1"; exon_number "4";
NW_027332216.1	Gnomon	CDS	19831	20011	.	-	0	gene_id "Esp"; transcript_id "XM_073075495.1"; db_xref "GeneID:140744048"; db_xref "GenBank:XP_072931596.1"; gbkey "CDS"; gene "Esp"; product "sodium-independent sulfate anion transporter isoform X2"; protein_id "XP_072931596.1"; exon_number "5";
NW_027332216.1	Gnomon	CDS	19543	19569	.	-	2	gene_id "Esp"; transcript_id "XM_073075495.1"; db_xref "GeneID:140744048"; db_xref "GenBank:XP_072931596.1"; gbkey "CDS"; gene "Esp"; product "sodium-independent sulfate anion transporter isoform X2"; protein_id "XP_072931596.1"; exon_number "6";
NW_027332216.1	Gnomon	CDS	18944	19273	.	-	2	gene_id "Esp"; transcript_id "XM_073075495.1"; db_xref "GeneID:140744048"; db_xref "GenBank:XP_072931596.1"; gbkey "CDS"; gene "Esp"; product "sodium-independent sulfate anion transporter isoform X2"; protein_id "XP_072931596.1"; exon_number "7";
NW_027332216.1	Gnomon	CDS	18710	18850	.	-	2	gene_id "Esp"; transcript_id "XM_073075495.1"; db_xref "GeneID:140744048"; db_xref "GenBank:XP_072931596.1"; gbkey "CDS"; gene "Esp"; product "sodium-independent sulfate anion transporter isoform X2"; protein_id "XP_072931596.1"; exon_number "8";
NW_027332216.1	Gnomon	CDS	18434	18579	.	-	2	gene_id "Esp"; transcript_id "XM_073075495.1"; db_xref "GeneID:140744048"; db_xref "GenBank:XP_072931596.1"; gbkey "CDS"; gene "Esp"; product "sodium-independent sulfate anion transporter isoform X2"; protein_id "XP_072931596.1"; exon_number "9";
NW_027332216.1	Gnomon	CDS	17872	18237	.	-	0	gene_id "Esp"; transcript_id "XM_073075495.1"; db_xref "GeneID:140744048"; db_xref "GenBank:XP_072931596.1"; gbkey "CDS"; gene "Esp"; product "sodium-independent sulfate anion transporter isoform X2"; protein_id "XP_072931596.1"; exon_number "10";
NW_027332216.1	Gnomon	start_codon	21869	21871	.	-	0	gene_id "Esp"; transcript_id "XM_073075495.1"; db_xref "GeneID:140744048"; db_xref "GenBank:XP_072931596.1"; gbkey "CDS"; gene "Esp"; product "sodium-independent sulfate anion transporter isoform X2"; protein_id "XP_072931596.1"; exon_number "2";
NW_027332216.1	Gnomon	stop_codon	17869	17871	.	-	0	gene_id "Esp"; transcript_id "XM_073075495.1"; db_xref "GeneID:140744048"; db_xref "GenBank:XP_072931596.1"; gbkey "CDS"; gene "Esp"; product "sodium-independent sulfate anion transporter isoform X2"; protein_id "XP_072931596.1"; exon_number "10";
NW_027332216.1	Gnomon	transcript	16542	27667	.	-	.	gene_id "Esp"; transcript_id "XM_073075491.1"; db_xref "GeneID:140744048"; db_xref "GenBank:XM_073075491.1"; experiment "COORDINATES: polyA evidence [ECO:0006239]"; gbkey "mRNA"; gene "Esp"; model_evidence "Supporting evidence includes similarity to: 6 Proteins"; product "Epidermal stripes and patches, transcript variant X3"; transcript_biotype "mRNA";
NW_027332216.1	Gnomon	exon	27478	27667	.	-	.	gene_id "Esp"; transcript_id "XM_073075491.1"; db_xref "GeneID:140744048"; db_xref "GenBank:XM_073075491.1"; experiment "COORDINATES: polyA evidence [ECO:0006239]"; gene "Esp"; model_evidence "Supporting evidence includes similarity to: 6 Proteins"; product "Epidermal stripes and patches, transcript variant X3"; transcript_biotype "mRNA"; exon_number "1";
NW_027332216.1	Gnomon	exon	21790	21872	.	-	.	gene_id "Esp"; transcript_id "XM_073075491.1"; db_xref "GeneID:140744048"; db_xref "GenBank:XM_073075491.1"; experiment "COORDINATES: polyA evidence [ECO:0006239]"; gene "Esp"; model_evidence "Supporting evidence includes similarity to: 6 Proteins"; product "Epidermal stripes and patches, transcript variant X3"; transcript_biotype "mRNA"; exon_number "2";
NW_027332216.1	Gnomon	exon	21113	21215	.	-	.	gene_id "Esp"; transcript_id "XM_073075491.1"; db_xref "GeneID:140744048"; db_xref "GenBank:XM_073075491.1"; experiment "COORDINATES: polyA evidence [ECO:0006239]"; gene "Esp"; model_evidence "Supporting evidence includes similarity to: 6 Proteins"; product "Epidermal stripes and patches, transcript variant X3"; transcript_biotype "mRNA"; exon_number "3";
NW_027332216.1	Gnomon	exon	20202	20724	.	-	.	gene_id "Esp"; transcript_id "XM_073075491.1"; db_xref "GeneID:140744048"; db_xref "GenBank:XM_073075491.1"; experiment "COORDINATES: polyA evidence [ECO:0006239]"; gene "Esp"; model_evidence "Supporting evidence includes similarity to: 6 Proteins"; product "Epidermal stripes and patches, transcript variant X3"; transcript_biotype "mRNA"; exon_number "4";
NW_027332216.1	Gnomon	exon	19831	20011	.	-	.	gene_id "Esp"; transcript_id "XM_073075491.1"; db_xref "GeneID:140744048"; db_xref "GenBank:XM_073075491.1"; experiment "COORDINATES: polyA evidence [ECO:0006239]"; gene "Esp"; model_evidence "Supporting evidence includes similarity to: 6 Proteins"; product "Epidermal stripes and patches, transcript variant X3"; transcript_biotype "mRNA"; exon_number "5";
NW_027332216.1	Gnomon	exon	19543	19569	.	-	.	gene_id "Esp"; transcript_id "XM_073075491.1"; db_xref "GeneID:140744048"; db_xref "GenBank:XM_073075491.1"; experiment "COORDINATES: polyA evidence [ECO:0006239]"; gene "Esp"; model_evidence "Supporting evidence includes similarity to: 6 Proteins"; product "Epidermal stripes and patches, transcript variant X3"; transcript_biotype "mRNA"; exon_number "6";
NW_027332216.1	Gnomon	exon	18944	19273	.	-	.	gene_id "Esp"; transcript_id "XM_073075491.1"; db_xref "GeneID:140744048"; db_xref "GenBank:XM_073075491.1"; experiment "COORDINATES: polyA evidence [ECO:0006239]"; gene "Esp"; model_evidence "Supporting evidence includes similarity to: 6 Proteins"; product "Epidermal stripes and patches, transcript variant X3"; transcript_biotype "mRNA"; exon_number "7";
NW_027332216.1	Gnomon	exon	18710	18850	.	-	.	gene_id "Esp"; transcript_id "XM_073075491.1"; db_xref "GeneID:140744048"; db_xref "GenBank:XM_073075491.1"; experiment "COORDINATES: polyA evidence [ECO:0006239]"; gene "Esp"; model_evidence "Supporting evidence includes similarity to: 6 Proteins"; product "Epidermal stripes and patches, transcript variant X3"; transcript_biotype "mRNA"; exon_number "8";
NW_027332216.1	Gnomon	exon	18434	18579	.	-	.	gene_id "Esp"; transcript_id "XM_073075491.1"; db_xref "GeneID:140744048"; db_xref "GenBank:XM_073075491.1"; experiment "COORDINATES: polyA evidence [ECO:0006239]"; gene "Esp"; model_evidence "Supporting evidence includes similarity to: 6 Proteins"; product "Epidermal stripes and patches, transcript variant X3"; transcript_biotype "mRNA"; exon_number "9";
NW_027332216.1	Gnomon	exon	16542	18237	.	-	.	gene_id "Esp"; transcript_id "XM_073075491.1"; db_xref "GeneID:140744048"; db_xref "GenBank:XM_073075491.1"; experiment "COORDINATES: polyA evidence [ECO:0006239]"; gene "Esp"; model_evidence "Supporting evidence includes similarity to: 6 Proteins"; product "Epidermal stripes and patches, transcript variant X3"; transcript_biotype "mRNA"; exon_number "10";
NW_027332216.1	Gnomon	CDS	21790	21871	.	-	0	gene_id "Esp"; transcript_id "XM_073075491.1"; db_xref "GeneID:140744048"; db_xref "GenBank:XP_072931592.1"; gbkey "CDS"; gene "Esp"; product "sodium-independent sulfate anion transporter isoform X2"; protein_id "XP_072931592.1"; exon_number "2";
NW_027332216.1	Gnomon	CDS	21113	21215	.	-	2	gene_id "Esp"; transcript_id "XM_073075491.1"; db_xref "GeneID:140744048"; db_xref "GenBank:XP_072931592.1"; gbkey "CDS"; gene "Esp"; product "sodium-independent sulfate anion transporter isoform X2"; protein_id "XP_072931592.1"; exon_number "3";
NW_027332216.1	Gnomon	CDS	20202	20724	.	-	1	gene_id "Esp"; transcript_id "XM_073075491.1"; db_xref "GeneID:140744048"; db_xref "GenBank:XP_072931592.1"; gbkey "CDS"; gene "Esp"; product "sodium-independent sulfate anion transporter isoform X2"; protein_id "XP_072931592.1"; exon_number "4";
NW_027332216.1	Gnomon	CDS	19831	20011	.	-	0	gene_id "Esp"; transcript_id "XM_073075491.1"; db_xref "GeneID:140744048"; db_xref "GenBank:XP_072931592.1"; gbkey "CDS"; gene "Esp"; product "sodium-independent sulfate anion transporter isoform X2"; protein_id "XP_072931592.1"; exon_number "5";
NW_027332216.1	Gnomon	CDS	19543	19569	.	-	2	gene_id "Esp"; transcript_id "XM_073075491.1"; db_xref "GeneID:140744048"; db_xref "GenBank:XP_072931592.1"; gbkey "CDS"; gene "Esp"; product "sodium-independent sulfate anion transporter isoform X2"; protein_id "XP_072931592.1"; exon_number "6";
NW_027332216.1	Gnomon	CDS	18944	19273	.	-	2	gene_id "Esp"; transcript_id "XM_073075491.1"; db_xref "GeneID:140744048"; db_xref "GenBank:XP_072931592.1"; gbkey "CDS"; gene "Esp"; product "sodium-independent sulfate anion transporter isoform X2"; protein_id "XP_072931592.1"; exon_number "7";
NW_027332216.1	Gnomon	CDS	18710	18850	.	-	2	gene_id "Esp"; transcript_id "XM_073075491.1"; db_xref "GeneID:140744048"; db_xref "GenBank:XP_072931592.1"; gbkey "CDS"; gene "Esp"; product "sodium-independent sulfate anion transporter isoform X2"; protein_id "XP_072931592.1"; exon_number "8";
NW_027332216.1	Gnomon	CDS	18434	18579	.	-	2	gene_id "Esp"; transcript_id "XM_073075491.1"; db_xref "GeneID:140744048"; db_xref "GenBank:XP_072931592.1"; gbkey "CDS"; gene "Esp"; product "sodium-independent sulfate anion transporter isoform X2"; protein_id "XP_072931592.1"; exon_number "9";
NW_027332216.1	Gnomon	CDS	17872	18237	.	-	0	gene_id "Esp"; transcript_id "XM_073075491.1"; db_xref "GeneID:140744048"; db_xref "GenBank:XP_072931592.1"; gbkey "CDS"; gene "Esp"; product "sodium-independent sulfate anion transporter isoform X2"; protein_id "XP_072931592.1"; exon_number "10";
NW_027332216.1	Gnomon	start_codon	21869	21871	.	-	0	gene_id "Esp"; transcript_id "XM_073075491.1"; db_xref "GeneID:140744048"; db_xref "GenBank:XP_072931592.1"; gbkey "CDS"; gene "Esp"; product "sodium-independent sulfate anion transporter isoform X2"; protein_id "XP_072931592.1"; exon_number "2";
NW_027332216.1	Gnomon	stop_codon	17869	17871	.	-	0	gene_id "Esp"; transcript_id "XM_073075491.1"; db_xref "GeneID:140744048"; db_xref "GenBank:XP_072931592.1"; gbkey "CDS"; gene "Esp"; product "sodium-independent sulfate anion transporter isoform X2"; protein_id "XP_072931592.1"; exon_number "10";
NW_027332216.1	Gnomon	transcript	16542	27667	.	-	.	gene_id "Esp"; transcript_id "XM_073075490.1"; db_xref "GeneID:140744048"; db_xref "GenBank:XM_073075490.1"; experiment "COORDINATES: polyA evidence [ECO:0006239]"; gbkey "mRNA"; gene "Esp"; model_evidence "Supporting evidence includes similarity to: 6 Proteins"; product "Epidermal stripes and patches, transcript variant X2"; transcript_biotype "mRNA";
NW_027332216.1	Gnomon	exon	27478	27667	.	-	.	gene_id "Esp"; transcript_id "XM_073075490.1"; db_xref "GeneID:140744048"; db_xref "GenBank:XM_073075490.1"; experiment "COORDINATES: polyA evidence [ECO:0006239]"; gene "Esp"; model_evidence "Supporting evidence includes similarity to: 6 Proteins"; product "Epidermal stripes and patches, transcript variant X2"; transcript_biotype "mRNA"; exon_number "1";
NW_027332216.1	Gnomon	exon	21790	21875	.	-	.	gene_id "Esp"; transcript_id "XM_073075490.1"; db_xref "GeneID:140744048"; db_xref "GenBank:XM_073075490.1"; experiment "COORDINATES: polyA evidence [ECO:0006239]"; gene "Esp"; model_evidence "Supporting evidence includes similarity to: 6 Proteins"; product "Epidermal stripes and patches, transcript variant X2"; transcript_biotype "mRNA"; exon_number "2";
NW_027332216.1	Gnomon	exon	21113	21215	.	-	.	gene_id "Esp"; transcript_id "XM_073075490.1"; db_xref "GeneID:140744048"; db_xref "GenBank:XM_073075490.1"; experiment "COORDINATES: polyA evidence [ECO:0006239]"; gene "Esp"; model_evidence "Supporting evidence includes similarity to: 6 Proteins"; product "Epidermal stripes and patches, transcript variant X2"; transcript_biotype "mRNA"; exon_number "3";
NW_027332216.1	Gnomon	exon	20202	20724	.	-	.	gene_id "Esp"; transcript_id "XM_073075490.1"; db_xref "GeneID:140744048"; db_xref "GenBank:XM_073075490.1"; experiment "COORDINATES: polyA evidence [ECO:0006239]"; gene "Esp"; model_evidence "Supporting evidence includes similarity to: 6 Proteins"; product "Epidermal stripes and patches, transcript variant X2"; transcript_biotype "mRNA"; exon_number "4";
NW_027332216.1	Gnomon	exon	19831	20011	.	-	.	gene_id "Esp"; transcript_id "XM_073075490.1"; db_xref "GeneID:140744048"; db_xref "GenBank:XM_073075490.1"; experiment "COORDINATES: polyA evidence [ECO:0006239]"; gene "Esp"; model_evidence "Supporting evidence includes similarity to: 6 Proteins"; product "Epidermal stripes and patches, transcript variant X2"; transcript_biotype "mRNA"; exon_number "5";
NW_027332216.1	Gnomon	exon	19543	19569	.	-	.	gene_id "Esp"; transcript_id "XM_073075490.1"; db_xref "GeneID:140744048"; db_xref "GenBank:XM_073075490.1"; experiment "COORDINATES: polyA evidence [ECO:0006239]"; gene "Esp"; model_evidence "Supporting evidence includes similarity to: 6 Proteins"; product "Epidermal stripes and patches, transcript variant X2"; transcript_biotype "mRNA"; exon_number "6";
NW_027332216.1	Gnomon	exon	18944	19273	.	-	.	gene_id "Esp"; transcript_id "XM_073075490.1"; db_xref "GeneID:140744048"; db_xref "GenBank:XM_073075490.1"; experiment "COORDINATES: polyA evidence [ECO:0006239]"; gene "Esp"; model_evidence "Supporting evidence includes similarity to: 6 Proteins"; product "Epidermal stripes and patches, transcript variant X2"; transcript_biotype "mRNA"; exon_number "7";
NW_027332216.1	Gnomon	exon	18710	18850	.	-	.	gene_id "Esp"; transcript_id "XM_073075490.1"; db_xref "GeneID:140744048"; db_xref "GenBank:XM_073075490.1"; experiment "COORDINATES: polyA evidence [ECO:0006239]"; gene "Esp"; model_evidence "Supporting evidence includes similarity to: 6 Proteins"; product "Epidermal stripes and patches, transcript variant X2"; transcript_biotype "mRNA"; exon_number "8";
NW_027332216.1	Gnomon	exon	18434	18579	.	-	.	gene_id "Esp"; transcript_id "XM_073075490.1"; db_xref "GeneID:140744048"; db_xref "GenBank:XM_073075490.1"; experiment "COORDINATES: polyA evidence [ECO:0006239]"; gene "Esp"; model_evidence "Supporting evidence includes similarity to: 6 Proteins"; product "Epidermal stripes and patches, transcript variant X2"; transcript_biotype "mRNA"; exon_number "9";
NW_027332216.1	Gnomon	exon	16542	18237	.	-	.	gene_id "Esp"; transcript_id "XM_073075490.1"; db_xref "GeneID:140744048"; db_xref "GenBank:XM_073075490.1"; experiment "COORDINATES: polyA evidence [ECO:0006239]"; gene "Esp"; model_evidence "Supporting evidence includes similarity to: 6 Proteins"; product "Epidermal stripes and patches, transcript variant X2"; transcript_biotype "mRNA"; exon_number "10";
NW_027332216.1	Gnomon	CDS	21790	21871	.	-	0	gene_id "Esp"; transcript_id "XM_073075490.1"; db_xref "GeneID:140744048"; db_xref "GenBank:XP_072931591.1"; gbkey "CDS"; gene "Esp"; product "sodium-independent sulfate anion transporter isoform X2"; protein_id "XP_072931591.1"; exon_number "2";
NW_027332216.1	Gnomon	CDS	21113	21215	.	-	2	gene_id "Esp"; transcript_id "XM_073075490.1"; db_xref "GeneID:140744048"; db_xref "GenBank:XP_072931591.1"; gbkey "CDS"; gene "Esp"; product "sodium-independent sulfate anion transporter isoform X2"; protein_id "XP_072931591.1"; exon_number "3";
NW_027332216.1	Gnomon	CDS	20202	20724	.	-	1	gene_id "Esp"; transcript_id "XM_073075490.1"; db_xref "GeneID:140744048"; db_xref "GenBank:XP_072931591.1"; gbkey "CDS"; gene "Esp"; product "sodium-independent sulfate anion transporter isoform X2"; protein_id "XP_072931591.1"; exon_number "4";
NW_027332216.1	Gnomon	CDS	19831	20011	.	-	0	gene_id "Esp"; transcript_id "XM_073075490.1"; db_xref "GeneID:140744048"; db_xref "GenBank:XP_072931591.1"; gbkey "CDS"; gene "Esp"; product "sodium-independent sulfate anion transporter isoform X2"; protein_id "XP_072931591.1"; exon_number "5";
NW_027332216.1	Gnomon	CDS	19543	19569	.	-	2	gene_id "Esp"; transcript_id "XM_073075490.1"; db_xref "GeneID:140744048"; db_xref "GenBank:XP_072931591.1"; gbkey "CDS"; gene "Esp"; product "sodium-independent sulfate anion transporter isoform X2"; protein_id "XP_072931591.1"; exon_number "6";
NW_027332216.1	Gnomon	CDS	18944	19273	.	-	2	gene_id "Esp"; transcript_id "XM_073075490.1"; db_xref "GeneID:140744048"; db_xref "GenBank:XP_072931591.1"; gbkey "CDS"; gene "Esp"; product "sodium-independent sulfate anion transporter isoform X2"; protein_id "XP_072931591.1"; exon_number "7";
NW_027332216.1	Gnomon	CDS	18710	18850	.	-	2	gene_id "Esp"; transcript_id "XM_073075490.1"; db_xref "GeneID:140744048"; db_xref "GenBank:XP_072931591.1"; gbkey "CDS"; gene "Esp"; product "sodium-independent sulfate anion transporter isoform X2"; protein_id "XP_072931591.1"; exon_number "8";
NW_027332216.1	Gnomon	CDS	18434	18579	.	-	2	gene_id "Esp"; transcript_id "XM_073075490.1"; db_xref "GeneID:140744048"; db_xref "GenBank:XP_072931591.1"; gbkey "CDS"; gene "Esp"; product "sodium-independent sulfate anion transporter isoform X2"; protein_id "XP_072931591.1"; exon_number "9";
NW_027332216.1	Gnomon	CDS	17872	18237	.	-	0	gene_id "Esp"; transcript_id "XM_073075490.1"; db_xref "GeneID:140744048"; db_xref "GenBank:XP_072931591.1"; gbkey "CDS"; gene "Esp"; product "sodium-independent sulfate anion transporter isoform X2"; protein_id "XP_072931591.1"; exon_number "10";
NW_027332216.1	Gnomon	start_codon	21869	21871	.	-	0	gene_id "Esp"; transcript_id "XM_073075490.1"; db_xref "GeneID:140744048"; db_xref "GenBank:XP_072931591.1"; gbkey "CDS"; gene "Esp"; product "sodium-independent sulfate anion transporter isoform X2"; protein_id "XP_072931591.1"; exon_number "2";
NW_027332216.1	Gnomon	stop_codon	17869	17871	.	-	0	gene_id "Esp"; transcript_id "XM_073075490.1"; db_xref "GeneID:140744048"; db_xref "GenBank:XP_072931591.1"; gbkey "CDS"; gene "Esp"; product "sodium-independent sulfate anion transporter isoform X2"; protein_id "XP_072931591.1"; exon_number "10";
NW_027332216.1	Gnomon	transcript	16542	27666	.	-	.	gene_id "Esp"; transcript_id "XM_073075494.1"; db_xref "GeneID:140744048"; db_xref "GenBank:XM_073075494.1"; experiment "COORDINATES: polyA evidence [ECO:0006239]"; gbkey "mRNA"; gene "Esp"; model_evidence "Supporting evidence includes similarity to: 10 Proteins"; product "Epidermal stripes and patches, transcript variant X5"; transcript_biotype "mRNA";
NW_027332216.1	Gnomon	exon	27478	27666	.	-	.	gene_id "Esp"; transcript_id "XM_073075494.1"; db_xref "GeneID:140744048"; db_xref "GenBank:XM_073075494.1"; experiment "COORDINATES: polyA evidence [ECO:0006239]"; gene "Esp"; model_evidence "Supporting evidence includes similarity to: 10 Proteins"; product "Epidermal stripes and patches, transcript variant X5"; transcript_biotype "mRNA"; exon_number "1";
NW_027332216.1	Gnomon	exon	21790	21875	.	-	.	gene_id "Esp"; transcript_id "XM_073075494.1"; db_xref "GeneID:140744048"; db_xref "GenBank:XM_073075494.1"; experiment "COORDINATES: polyA evidence [ECO:0006239]"; gene "Esp"; model_evidence "Supporting evidence includes similarity to: 10 Proteins"; product "Epidermal stripes and patches, transcript variant X5"; transcript_biotype "mRNA"; exon_number "2";
NW_027332216.1	Gnomon	exon	21113	21215	.	-	.	gene_id "Esp"; transcript_id "XM_073075494.1"; db_xref "GeneID:140744048"; db_xref "GenBank:XM_073075494.1"; experiment "COORDINATES: polyA evidence [ECO:0006239]"; gene "Esp"; model_evidence "Supporting evidence includes similarity to: 10 Proteins"; product "Epidermal stripes and patches, transcript variant X5"; transcript_biotype "mRNA"; exon_number "3";
NW_027332216.1	Gnomon	exon	20202	20724	.	-	.	gene_id "Esp"; transcript_id "XM_073075494.1"; db_xref "GeneID:140744048"; db_xref "GenBank:XM_073075494.1"; experiment "COORDINATES: polyA evidence [ECO:0006239]"; gene "Esp"; model_evidence "Supporting evidence includes similarity to: 10 Proteins"; product "Epidermal stripes and patches, transcript variant X5"; transcript_biotype "mRNA"; exon_number "4";
NW_027332216.1	Gnomon	exon	19831	20011	.	-	.	gene_id "Esp"; transcript_id "XM_073075494.1"; db_xref "GeneID:140744048"; db_xref "GenBank:XM_073075494.1"; experiment "COORDINATES: polyA evidence [ECO:0006239]"; gene "Esp"; model_evidence "Supporting evidence includes similarity to: 10 Proteins"; product "Epidermal stripes and patches, transcript variant X5"; transcript_biotype "mRNA"; exon_number "5";
NW_027332216.1	Gnomon	exon	18944	19273	.	-	.	gene_id "Esp"; transcript_id "XM_073075494.1"; db_xref "GeneID:140744048"; db_xref "GenBank:XM_073075494.1"; experiment "COORDINATES: polyA evidence [ECO:0006239]"; gene "Esp"; model_evidence "Supporting evidence includes similarity to: 10 Proteins"; product "Epidermal stripes and patches, transcript variant X5"; transcript_biotype "mRNA"; exon_number "6";
NW_027332216.1	Gnomon	exon	18710	18850	.	-	.	gene_id "Esp"; transcript_id "XM_073075494.1"; db_xref "GeneID:140744048"; db_xref "GenBank:XM_073075494.1"; experiment "COORDINATES: polyA evidence [ECO:0006239]"; gene "Esp"; model_evidence "Supporting evidence includes similarity to: 10 Proteins"; product "Epidermal stripes and patches, transcript variant X5"; transcript_biotype "mRNA"; exon_number "7";
NW_027332216.1	Gnomon	exon	18434	18579	.	-	.	gene_id "Esp"; transcript_id "XM_073075494.1"; db_xref "GeneID:140744048"; db_xref "GenBank:XM_073075494.1"; experiment "COORDINATES: polyA evidence [ECO:0006239]"; gene "Esp"; model_evidence "Supporting evidence includes similarity to: 10 Proteins"; product "Epidermal stripes and patches, transcript variant X5"; transcript_biotype "mRNA"; exon_number "8";
NW_027332216.1	Gnomon	exon	16542	18237	.	-	.	gene_id "Esp"; transcript_id "XM_073075494.1"; db_xref "GeneID:140744048"; db_xref "GenBank:XM_073075494.1"; experiment "COORDINATES: polyA evidence [ECO:0006239]"; gene "Esp"; model_evidence "Supporting evidence includes similarity to: 10 Proteins"; product "Epidermal stripes and patches, transcript variant X5"; transcript_biotype "mRNA"; exon_number "9";
NW_027332216.1	Gnomon	CDS	21790	21871	.	-	0	gene_id "Esp"; transcript_id "XM_073075494.1"; db_xref "GeneID:140744048"; db_xref "GenBank:XP_072931595.1"; gbkey "CDS"; gene "Esp"; product "sodium-independent sulfate anion transporter isoform X4"; protein_id "XP_072931595.1"; exon_number "2";
NW_027332216.1	Gnomon	CDS	21113	21215	.	-	2	gene_id "Esp"; transcript_id "XM_073075494.1"; db_xref "GeneID:140744048"; db_xref "GenBank:XP_072931595.1"; gbkey "CDS"; gene "Esp"; product "sodium-independent sulfate anion transporter isoform X4"; protein_id "XP_072931595.1"; exon_number "3";
NW_027332216.1	Gnomon	CDS	20202	20724	.	-	1	gene_id "Esp"; transcript_id "XM_073075494.1"; db_xref "GeneID:140744048"; db_xref "GenBank:XP_072931595.1"; gbkey "CDS"; gene "Esp"; product "sodium-independent sulfate anion transporter isoform X4"; protein_id "XP_072931595.1"; exon_number "4";
NW_027332216.1	Gnomon	CDS	19831	20011	.	-	0	gene_id "Esp"; transcript_id "XM_073075494.1"; db_xref "GeneID:140744048"; db_xref "GenBank:XP_072931595.1"; gbkey "CDS"; gene "Esp"; product "sodium-independent sulfate anion transporter isoform X4"; protein_id "XP_072931595.1"; exon_number "5";
NW_027332216.1	Gnomon	CDS	18944	19273	.	-	2	gene_id "Esp"; transcript_id "XM_073075494.1"; db_xref "GeneID:140744048"; db_xref "GenBank:XP_072931595.1"; gbkey "CDS"; gene "Esp"; product "sodium-independent sulfate anion transporter isoform X4"; protein_id "XP_072931595.1"; exon_number "6";
NW_027332216.1	Gnomon	CDS	18710	18850	.	-	2	gene_id "Esp"; transcript_id "XM_073075494.1"; db_xref "GeneID:140744048"; db_xref "GenBank:XP_072931595.1"; gbkey "CDS"; gene "Esp"; product "sodium-independent sulfate anion transporter isoform X4"; protein_id "XP_072931595.1"; exon_number "7";
NW_027332216.1	Gnomon	CDS	18434	18579	.	-	2	gene_id "Esp"; transcript_id "XM_073075494.1"; db_xref "GeneID:140744048"; db_xref "GenBank:XP_072931595.1"; gbkey "CDS"; gene "Esp"; product "sodium-independent sulfate anion transporter isoform X4"; protein_id "XP_072931595.1"; exon_number "8";
NW_027332216.1	Gnomon	CDS	17872	18237	.	-	0	gene_id "Esp"; transcript_id "XM_073075494.1"; db_xref "GeneID:140744048"; db_xref "GenBank:XP_072931595.1"; gbkey "CDS"; gene "Esp"; product "sodium-independent sulfate anion transporter isoform X4"; protein_id "XP_072931595.1"; exon_number "9";
NW_027332216.1	Gnomon	start_codon	21869	21871	.	-	0	gene_id "Esp"; transcript_id "XM_073075494.1"; db_xref "GeneID:140744048"; db_xref "GenBank:XP_072931595.1"; gbkey "CDS"; gene "Esp"; product "sodium-independent sulfate anion transporter isoform X4"; protein_id "XP_072931595.1"; exon_number "2";
NW_027332216.1	Gnomon	stop_codon	17869	17871	.	-	0	gene_id "Esp"; transcript_id "XM_073075494.1"; db_xref "GeneID:140744048"; db_xref "GenBank:XP_072931595.1"; gbkey "CDS"; gene "Esp"; product "sodium-independent sulfate anion transporter isoform X4"; protein_id "XP_072931595.1"; exon_number "9";
NW_027332216.1	Gnomon	transcript	16542	21578	.	-	.	gene_id "Esp"; transcript_id "XM_073075489.1"; db_xref "GeneID:140744048"; db_xref "GenBank:XM_073075489.1"; experiment "COORDINATES: polyA evidence [ECO:0006239]"; gbkey "mRNA"; gene "Esp"; model_evidence "Supporting evidence includes similarity to: 6 Proteins"; product "Epidermal stripes and patches, transcript variant X1"; transcript_biotype "mRNA";
NW_027332216.1	Gnomon	exon	21342	21578	.	-	.	gene_id "Esp"; transcript_id "XM_073075489.1"; db_xref "GeneID:140744048"; db_xref "GenBank:XM_073075489.1"; experiment "COORDINATES: polyA evidence [ECO:0006239]"; gene "Esp"; model_evidence "Supporting evidence includes similarity to: 6 Proteins"; product "Epidermal stripes and patches, transcript variant X1"; transcript_biotype "mRNA"; exon_number "1";
NW_027332216.1	Gnomon	exon	21113	21215	.	-	.	gene_id "Esp"; transcript_id "XM_073075489.1"; db_xref "GeneID:140744048"; db_xref "GenBank:XM_073075489.1"; experiment "COORDINATES: polyA evidence [ECO:0006239]"; gene "Esp"; model_evidence "Supporting evidence includes similarity to: 6 Proteins"; product "Epidermal stripes and patches, transcript variant X1"; transcript_biotype "mRNA"; exon_number "2";
NW_027332216.1	Gnomon	exon	20202	20724	.	-	.	gene_id "Esp"; transcript_id "XM_073075489.1"; db_xref "GeneID:140744048"; db_xref "GenBank:XM_073075489.1"; experiment "COORDINATES: polyA evidence [ECO:0006239]"; gene "Esp"; model_evidence "Supporting evidence includes similarity to: 6 Proteins"; product "Epidermal stripes and patches, transcript variant X1"; transcript_biotype "mRNA"; exon_number "3";
NW_027332216.1	Gnomon	exon	19831	20011	.	-	.	gene_id "Esp"; transcript_id "XM_073075489.1"; db_xref "GeneID:140744048"; db_xref "GenBank:XM_073075489.1"; experiment "COORDINATES: polyA evidence [ECO:0006239]"; gene "Esp"; model_evidence "Supporting evidence includes similarity to: 6 Proteins"; product "Epidermal stripes and patches, transcript variant X1"; transcript_biotype "mRNA"; exon_number "4";
NW_027332216.1	Gnomon	exon	19543	19569	.	-	.	gene_id "Esp"; transcript_id "XM_073075489.1"; db_xref "GeneID:140744048"; db_xref "GenBank:XM_073075489.1"; experiment "COORDINATES: polyA evidence [ECO:0006239]"; gene "Esp"; model_evidence "Supporting evidence includes similarity to: 6 Proteins"; product "Epidermal stripes and patches, transcript variant X1"; transcript_biotype "mRNA"; exon_number "5";
NW_027332216.1	Gnomon	exon	18944	19273	.	-	.	gene_id "Esp"; transcript_id "XM_073075489.1"; db_xref "GeneID:140744048"; db_xref "GenBank:XM_073075489.1"; experiment "COORDINATES: polyA evidence [ECO:0006239]"; gene "Esp"; model_evidence "Supporting evidence includes similarity to: 6 Proteins"; product "Epidermal stripes and patches, transcript variant X1"; transcript_biotype "mRNA"; exon_number "6";
NW_027332216.1	Gnomon	exon	18710	18850	.	-	.	gene_id "Esp"; transcript_id "XM_073075489.1"; db_xref "GeneID:140744048"; db_xref "GenBank:XM_073075489.1"; experiment "COORDINATES: polyA evidence [ECO:0006239]"; gene "Esp"; model_evidence "Supporting evidence includes similarity to: 6 Proteins"; product "Epidermal stripes and patches, transcript variant X1"; transcript_biotype "mRNA"; exon_number "7";
NW_027332216.1	Gnomon	exon	18434	18579	.	-	.	gene_id "Esp"; transcript_id "XM_073075489.1"; db_xref "GeneID:140744048"; db_xref "GenBank:XM_073075489.1"; experiment "COORDINATES: polyA evidence [ECO:0006239]"; gene "Esp"; model_evidence "Supporting evidence includes similarity to: 6 Proteins"; product "Epidermal stripes and patches, transcript variant X1"; transcript_biotype "mRNA"; exon_number "8";
NW_027332216.1	Gnomon	exon	16542	18237	.	-	.	gene_id "Esp"; transcript_id "XM_073075489.1"; db_xref "GeneID:140744048"; db_xref "GenBank:XM_073075489.1"; experiment "COORDINATES: polyA evidence [ECO:0006239]"; gene "Esp"; model_evidence "Supporting evidence includes similarity to: 6 Proteins"; product "Epidermal stripes and patches, transcript variant X1"; transcript_biotype "mRNA"; exon_number "9";
NW_027332216.1	Gnomon	CDS	21342	21441	.	-	0	gene_id "Esp"; transcript_id "XM_073075489.1"; db_xref "GeneID:140744048"; db_xref "GenBank:XP_072931590.1"; gbkey "CDS"; gene "Esp"; product "sodium-independent sulfate anion transporter isoform X1"; protein_id "XP_072931590.1"; exon_number "1";
NW_027332216.1	Gnomon	CDS	21113	21215	.	-	2	gene_id "Esp"; transcript_id "XM_073075489.1"; db_xref "GeneID:140744048"; db_xref "GenBank:XP_072931590.1"; gbkey "CDS"; gene "Esp"; product "sodium-independent sulfate anion transporter isoform X1"; protein_id "XP_072931590.1"; exon_number "2";
NW_027332216.1	Gnomon	CDS	20202	20724	.	-	1	gene_id "Esp"; transcript_id "XM_073075489.1"; db_xref "GeneID:140744048"; db_xref "GenBank:XP_072931590.1"; gbkey "CDS"; gene "Esp"; product "sodium-independent sulfate anion transporter isoform X1"; protein_id "XP_072931590.1"; exon_number "3";
NW_027332216.1	Gnomon	CDS	19831	20011	.	-	0	gene_id "Esp"; transcript_id "XM_073075489.1"; db_xref "GeneID:140744048"; db_xref "GenBank:XP_072931590.1"; gbkey "CDS"; gene "Esp"; product "sodium-independent sulfate anion transporter isoform X1"; protein_id "XP_072931590.1"; exon_number "4";
NW_027332216.1	Gnomon	CDS	19543	19569	.	-	2	gene_id "Esp"; transcript_id "XM_073075489.1"; db_xref "GeneID:140744048"; db_xref "GenBank:XP_072931590.1"; gbkey "CDS"; gene "Esp"; product "sodium-independent sulfate anion transporter isoform X1"; protein_id "XP_072931590.1"; exon_number "5";
NW_027332216.1	Gnomon	CDS	18944	19273	.	-	2	gene_id "Esp"; transcript_id "XM_073075489.1"; db_xref "GeneID:140744048"; db_xref "GenBank:XP_072931590.1"; gbkey "CDS"; gene "Esp"; product "sodium-independent sulfate anion transporter isoform X1"; protein_id "XP_072931590.1"; exon_number "6";
NW_027332216.1	Gnomon	CDS	18710	18850	.	-	2	gene_id "Esp"; transcript_id "XM_073075489.1"; db_xref "GeneID:140744048"; db_xref "GenBank:XP_072931590.1"; gbkey "CDS"; gene "Esp"; product "sodium-independent sulfate anion transporter isoform X1"; protein_id "XP_072931590.1"; exon_number "7";
NW_027332216.1	Gnomon	CDS	18434	18579	.	-	2	gene_id "Esp"; transcript_id "XM_073075489.1"; db_xref "GeneID:140744048"; db_xref "GenBank:XP_072931590.1"; gbkey "CDS"; gene "Esp"; product "sodium-independent sulfate anion transporter isoform X1"; protein_id "XP_072931590.1"; exon_number "8";
NW_027332216.1	Gnomon	CDS	17872	18237	.	-	0	gene_id "Esp"; transcript_id "XM_073075489.1"; db_xref "GeneID:140744048"; db_xref "GenBank:XP_072931590.1"; gbkey "CDS"; gene "Esp"; product "sodium-independent sulfate anion transporter isoform X1"; protein_id "XP_072931590.1"; exon_number "9";
NW_027332216.1	Gnomon	start_codon	21439	21441	.	-	0	gene_id "Esp"; transcript_id "XM_073075489.1"; db_xref "GeneID:140744048"; db_xref "GenBank:XP_072931590.1"; gbkey "CDS"; gene "Esp"; product "sodium-independent sulfate anion transporter isoform X1"; protein_id "XP_072931590.1"; exon_number "1";
NW_027332216.1	Gnomon	stop_codon	17869	17871	.	-	0	gene_id "Esp"; transcript_id "XM_073075489.1"; db_xref "GeneID:140744048"; db_xref "GenBank:XP_072931590.1"; gbkey "CDS"; gene "Esp"; product "sodium-independent sulfate anion transporter isoform X1"; protein_id "XP_072931590.1"; exon_number "9";
NW_027332216.1	Gnomon	transcript	16542	21577	.	-	.	gene_id "Esp"; transcript_id "XM_073075493.1"; db_xref "GeneID:140744048"; db_xref "GenBank:XM_073075493.1"; experiment "COORDINATES: polyA evidence [ECO:0006239]"; gbkey "mRNA"; gene "Esp"; model_evidence "Supporting evidence includes similarity to: 8 Proteins"; product "Epidermal stripes and patches, transcript variant X4"; transcript_biotype "mRNA";
NW_027332216.1	Gnomon	exon	21342	21577	.	-	.	gene_id "Esp"; transcript_id "XM_073075493.1"; db_xref "GeneID:140744048"; db_xref "GenBank:XM_073075493.1"; experiment "COORDINATES: polyA evidence [ECO:0006239]"; gene "Esp"; model_evidence "Supporting evidence includes similarity to: 8 Proteins"; product "Epidermal stripes and patches, transcript variant X4"; transcript_biotype "mRNA"; exon_number "1";
NW_027332216.1	Gnomon	exon	21113	21215	.	-	.	gene_id "Esp"; transcript_id "XM_073075493.1"; db_xref "GeneID:140744048"; db_xref "GenBank:XM_073075493.1"; experiment "COORDINATES: polyA evidence [ECO:0006239]"; gene "Esp"; model_evidence "Supporting evidence includes similarity to: 8 Proteins"; product "Epidermal stripes and patches, transcript variant X4"; transcript_biotype "mRNA"; exon_number "2";
NW_027332216.1	Gnomon	exon	20202	20724	.	-	.	gene_id "Esp"; transcript_id "XM_073075493.1"; db_xref "GeneID:140744048"; db_xref "GenBank:XM_073075493.1"; experiment "COORDINATES: polyA evidence [ECO:0006239]"; gene "Esp"; model_evidence "Supporting evidence includes similarity to: 8 Proteins"; product "Epidermal stripes and patches, transcript variant X4"; transcript_biotype "mRNA"; exon_number "3";
NW_027332216.1	Gnomon	exon	19831	20011	.	-	.	gene_id "Esp"; transcript_id "XM_073075493.1"; db_xref "GeneID:140744048"; db_xref "GenBank:XM_073075493.1"; experiment "COORDINATES: polyA evidence [ECO:0006239]"; gene "Esp"; model_evidence "Supporting evidence includes similarity to: 8 Proteins"; product "Epidermal stripes and patches, transcript variant X4"; transcript_biotype "mRNA"; exon_number "4";
NW_027332216.1	Gnomon	exon	18944	19273	.	-	.	gene_id "Esp"; transcript_id "XM_073075493.1"; db_xref "GeneID:140744048"; db_xref "GenBank:XM_073075493.1"; experiment "COORDINATES: polyA evidence [ECO:0006239]"; gene "Esp"; model_evidence "Supporting evidence includes similarity to: 8 Proteins"; product "Epidermal stripes and patches, transcript variant X4"; transcript_biotype "mRNA"; exon_number "5";
NW_027332216.1	Gnomon	exon	18710	18850	.	-	.	gene_id "Esp"; transcript_id "XM_073075493.1"; db_xref "GeneID:140744048"; db_xref "GenBank:XM_073075493.1"; experiment "COORDINATES: polyA evidence [ECO:0006239]"; gene "Esp"; model_evidence "Supporting evidence includes similarity to: 8 Proteins"; product "Epidermal stripes and patches, transcript variant X4"; transcript_biotype "mRNA"; exon_number "6";
NW_027332216.1	Gnomon	exon	18434	18579	.	-	.	gene_id "Esp"; transcript_id "XM_073075493.1"; db_xref "GeneID:140744048"; db_xref "GenBank:XM_073075493.1"; experiment "COORDINATES: polyA evidence [ECO:0006239]"; gene "Esp"; model_evidence "Supporting evidence includes similarity to: 8 Proteins"; product "Epidermal stripes and patches, transcript variant X4"; transcript_biotype "mRNA"; exon_number "7";
NW_027332216.1	Gnomon	exon	16542	18237	.	-	.	gene_id "Esp"; transcript_id "XM_073075493.1"; db_xref "GeneID:140744048"; db_xref "GenBank:XM_073075493.1"; experiment "COORDINATES: polyA evidence [ECO:0006239]"; gene "Esp"; model_evidence "Supporting evidence includes similarity to: 8 Proteins"; product "Epidermal stripes and patches, transcript variant X4"; transcript_biotype "mRNA"; exon_number "8";
NW_027332216.1	Gnomon	CDS	21342	21441	.	-	0	gene_id "Esp"; transcript_id "XM_073075493.1"; db_xref "GeneID:140744048"; db_xref "GenBank:XP_072931594.1"; gbkey "CDS"; gene "Esp"; product "sodium-independent sulfate anion transporter isoform X3"; protein_id "XP_072931594.1"; exon_number "1";
NW_027332216.1	Gnomon	CDS	21113	21215	.	-	2	gene_id "Esp"; transcript_id "XM_073075493.1"; db_xref "GeneID:140744048"; db_xref "GenBank:XP_072931594.1"; gbkey "CDS"; gene "Esp"; product "sodium-independent sulfate anion transporter isoform X3"; protein_id "XP_072931594.1"; exon_number "2";
NW_027332216.1	Gnomon	CDS	20202	20724	.	-	1	gene_id "Esp"; transcript_id "XM_073075493.1"; db_xref "GeneID:140744048"; db_xref "GenBank:XP_072931594.1"; gbkey "CDS"; gene "Esp"; product "sodium-independent sulfate anion transporter isoform X3"; protein_id "XP_072931594.1"; exon_number "3";
NW_027332216.1	Gnomon	CDS	19831	20011	.	-	0	gene_id "Esp"; transcript_id "XM_073075493.1"; db_xref "GeneID:140744048"; db_xref "GenBank:XP_072931594.1"; gbkey "CDS"; gene "Esp"; product "sodium-independent sulfate anion transporter isoform X3"; protein_id "XP_072931594.1"; exon_number "4";
NW_027332216.1	Gnomon	CDS	18944	19273	.	-	2	gene_id "Esp"; transcript_id "XM_073075493.1"; db_xref "GeneID:140744048"; db_xref "GenBank:XP_072931594.1"; gbkey "CDS"; gene "Esp"; product "sodium-independent sulfate anion transporter isoform X3"; protein_id "XP_072931594.1"; exon_number "5";
NW_027332216.1	Gnomon	CDS	18710	18850	.	-	2	gene_id "Esp"; transcript_id "XM_073075493.1"; db_xref "GeneID:140744048"; db_xref "GenBank:XP_072931594.1"; gbkey "CDS"; gene "Esp"; product "sodium-independent sulfate anion transporter isoform X3"; protein_id "XP_072931594.1"; exon_number "6";
NW_027332216.1	Gnomon	CDS	18434	18579	.	-	2	gene_id "Esp"; transcript_id "XM_073075493.1"; db_xref "GeneID:140744048"; db_xref "GenBank:XP_072931594.1"; gbkey "CDS"; gene "Esp"; product "sodium-independent sulfate anion transporter isoform X3"; protein_id "XP_072931594.1"; exon_number "7";
NW_027332216.1	Gnomon	CDS	17872	18237	.	-	0	gene_id "Esp"; transcript_id "XM_073075493.1"; db_xref "GeneID:140744048"; db_xref "GenBank:XP_072931594.1"; gbkey "CDS"; gene "Esp"; product "sodium-independent sulfate anion transporter isoform X3"; protein_id "XP_072931594.1"; exon_number "8";
NW_027332216.1	Gnomon	start_codon	21439	21441	.	-	0	gene_id "Esp"; transcript_id "XM_073075493.1"; db_xref "GeneID:140744048"; db_xref "GenBank:XP_072931594.1"; gbkey "CDS"; gene "Esp"; product "sodium-independent sulfate anion transporter isoform X3"; protein_id "XP_072931594.1"; exon_number "1";
NW_027332216.1	Gnomon	stop_codon	17869	17871	.	-	0	gene_id "Esp"; transcript_id "XM_073075493.1"; db_xref "GeneID:140744048"; db_xref "GenBank:XP_072931594.1"; gbkey "CDS"; gene "Esp"; product "sodium-independent sulfate anion transporter isoform X3"; protein_id "XP_072931594.1"; exon_number "8";
NW_027332216.1	Gnomon	gene	76306	79566	.	-	.	gene_id "LOC140744049"; transcript_id ""; db_xref "GeneID:140744049"; description "uncharacterized LOC140744049"; gbkey "Gene"; gene "LOC140744049"; gene_biotype "protein_coding";
NW_027332216.1	Gnomon	transcript	76306	79566	.	-	.	gene_id "LOC140744049"; transcript_id "XM_073075496.1"; db_xref "GeneID:140744049"; db_xref "GenBank:XM_073075496.1"; experiment "COORDINATES: polyA evidence [ECO:0006239]"; gbkey "mRNA"; gene "LOC140744049"; model_evidence "Supporting evidence includes similarity to: 1 Protein"; product "uncharacterized protein"; transcript_biotype "mRNA";
NW_027332216.1	Gnomon	exon	79378	79566	.	-	.	gene_id "LOC140744049"; transcript_id "XM_073075496.1"; db_xref "GeneID:140744049"; db_xref "GenBank:XM_073075496.1"; experiment "COORDINATES: polyA evidence [ECO:0006239]"; gene "LOC140744049"; model_evidence "Supporting evidence includes similarity to: 1 Protein"; product "uncharacterized protein"; transcript_biotype "mRNA"; exon_number "1";
NW_027332216.1	Gnomon	exon	79161	79300	.	-	.	gene_id "LOC140744049"; transcript_id "XM_073075496.1"; db_xref "GeneID:140744049"; db_xref "GenBank:XM_073075496.1"; experiment "COORDINATES: polyA evidence [ECO:0006239]"; gene "LOC140744049"; model_evidence "Supporting evidence includes similarity to: 1 Protein"; product "uncharacterized protein"; transcript_biotype "mRNA"; exon_number "2";
NW_027332216.1	Gnomon	exon	78894	79033	.	-	.	gene_id "LOC140744049"; transcript_id "XM_073075496.1"; db_xref "GeneID:140744049"; db_xref "GenBank:XM_073075496.1"; experiment "COORDINATES: polyA evidence [ECO:0006239]"; gene "LOC140744049"; model_evidence "Supporting evidence includes similarity to: 1 Protein"; product "uncharacterized protein"; transcript_biotype "mRNA"; exon_number "3";
NW_027332216.1	Gnomon	exon	78296	78466	.	-	.	gene_id "LOC140744049"; transcript_id "XM_073075496.1"; db_xref "GeneID:140744049"; db_xref "GenBank:XM_073075496.1"; experiment "COORDINATES: polyA evidence [ECO:0006239]"; gene "LOC140744049"; model_evidence "Supporting evidence includes similarity to: 1 Protein"; product "uncharacterized protein"; transcript_biotype "mRNA"; exon_number "4";
NW_027332216.1	Gnomon	exon	77481	77591	.	-	.	gene_id "LOC140744049"; transcript_id "XM_073075496.1"; db_xref "GeneID:140744049"; db_xref "GenBank:XM_073075496.1"; experiment "COORDINATES: polyA evidence [ECO:0006239]"; gene "LOC140744049"; model_evidence "Supporting evidence includes similarity to: 1 Protein"; product "uncharacterized protein"; transcript_biotype "mRNA"; exon_number "5";
NW_027332216.1	Gnomon	exon	76306	76558	.	-	.	gene_id "LOC140744049"; transcript_id "XM_073075496.1"; db_xref "GeneID:140744049"; db_xref "GenBank:XM_073075496.1"; experiment "COORDINATES: polyA evidence [ECO:0006239]"; gene "LOC140744049"; model_evidence "Supporting evidence includes similarity to: 1 Protein"; product "uncharacterized protein"; transcript_biotype "mRNA"; exon_number "6";
NW_027332216.1	Gnomon	CDS	79378	79454	.	-	0	gene_id "LOC140744049"; transcript_id "XM_073075496.1"; db_xref "GeneID:140744049"; db_xref "GenBank:XP_072931597.1"; gbkey "CDS"; gene "LOC140744049"; product "uncharacterized protein"; protein_id "XP_072931597.1"; exon_number "1";
NW_027332216.1	Gnomon	CDS	79161	79300	.	-	1	gene_id "LOC140744049"; transcript_id "XM_073075496.1"; db_xref "GeneID:140744049"; db_xref "GenBank:XP_072931597.1"; gbkey "CDS"; gene "LOC140744049"; product "uncharacterized protein"; protein_id "XP_072931597.1"; exon_number "2";
NW_027332216.1	Gnomon	CDS	78894	79033	.	-	2	gene_id "LOC140744049"; transcript_id "XM_073075496.1"; db_xref "GeneID:140744049"; db_xref "GenBank:XP_072931597.1"; gbkey "CDS"; gene "LOC140744049"; product "uncharacterized protein"; protein_id "XP_072931597.1"; exon_number "3";
NW_027332216.1	Gnomon	CDS	78296	78466	.	-	0	gene_id "LOC140744049"; transcript_id "XM_073075496.1"; db_xref "GeneID:140744049"; db_xref "GenBank:XP_072931597.1"; gbkey "CDS"; gene "LOC140744049"; product "uncharacterized protein"; protein_id "XP_072931597.1"; exon_number "4";
NW_027332216.1	Gnomon	CDS	77481	77591	.	-	0	gene_id "LOC140744049"; transcript_id "XM_073075496.1"; db_xref "GeneID:140744049"; db_xref "GenBank:XP_072931597.1"; gbkey "CDS"; gene "LOC140744049"; product "uncharacterized protein"; protein_id "XP_072931597.1"; exon_number "5";
NW_027332216.1	Gnomon	CDS	76373	76558	.	-	0	gene_id "LOC140744049"; transcript_id "XM_073075496.1"; db_xref "GeneID:140744049"; db_xref "GenBank:XP_072931597.1"; gbkey "CDS"; gene "LOC140744049"; product "uncharacterized protein"; protein_id "XP_072931597.1"; exon_number "6";
NW_027332216.1	Gnomon	start_codon	79452	79454	.	-	0	gene_id "LOC140744049"; transcript_id "XM_073075496.1"; db_xref "GeneID:140744049"; db_xref "GenBank:XP_072931597.1"; gbkey "CDS"; gene "LOC140744049"; product "uncharacterized protein"; protein_id "XP_072931597.1"; exon_number "1";
NW_027332216.1	Gnomon	stop_codon	76370	76372	.	-	0	gene_id "LOC140744049"; transcript_id "XM_073075496.1"; db_xref "GeneID:140744049"; db_xref "GenBank:XP_072931597.1"; gbkey "CDS"; gene "LOC140744049"; product "uncharacterized protein"; protein_id "XP_072931597.1"; exon_number "6";
NW_027332216.1	Gnomon	gene	82641	98883	.	+	.	gene_id "Atg18a"; transcript_id ""; db_xref "GeneID:140744051"; description "Autophagy-related 18a"; gbkey "Gene"; gene "Atg18a"; gene_biotype "protein_coding";
NW_027332216.1	Gnomon	transcript	82641	98883	.	+	.	gene_id "Atg18a"; transcript_id "XM_073075499.1"; db_xref "GeneID:140744051"; db_xref "GenBank:XM_073075499.1"; experiment "COORDINATES: polyA evidence [ECO:0006239]"; gbkey "mRNA"; gene "Atg18a"; model_evidence "Supporting evidence includes similarity to: 9 Proteins"; product "Autophagy-related 18a, transcript variant X2"; transcript_biotype "mRNA";
NW_027332216.1	Gnomon	exon	82641	82989	.	+	.	gene_id "Atg18a"; transcript_id "XM_073075499.1"; db_xref "GeneID:140744051"; db_xref "GenBank:XM_073075499.1"; experiment "COORDINATES: polyA evidence [ECO:0006239]"; gene "Atg18a"; model_evidence "Supporting evidence includes similarity to: 9 Proteins"; product "Autophagy-related 18a, transcript variant X2"; transcript_biotype "mRNA"; exon_number "1";
NW_027332216.1	Gnomon	exon	85024	85185	.	+	.	gene_id "Atg18a"; transcript_id "XM_073075499.1"; db_xref "GeneID:140744051"; db_xref "GenBank:XM_073075499.1"; experiment "COORDINATES: polyA evidence [ECO:0006239]"; gene "Atg18a"; model_evidence "Supporting evidence includes similarity to: 9 Proteins"; product "Autophagy-related 18a, transcript variant X2"; transcript_biotype "mRNA"; exon_number "2";
NW_027332216.1	Gnomon	exon	91447	91537	.	+	.	gene_id "Atg18a"; transcript_id "XM_073075499.1"; db_xref "GeneID:140744051"; db_xref "GenBank:XM_073075499.1"; experiment "COORDINATES: polyA evidence [ECO:0006239]"; gene "Atg18a"; model_evidence "Supporting evidence includes similarity to: 9 Proteins"; product "Autophagy-related 18a, transcript variant X2"; transcript_biotype "mRNA"; exon_number "3";
NW_027332216.1	Gnomon	exon	91787	91981	.	+	.	gene_id "Atg18a"; transcript_id "XM_073075499.1"; db_xref "GeneID:140744051"; db_xref "GenBank:XM_073075499.1"; experiment "COORDINATES: polyA evidence [ECO:0006239]"; gene "Atg18a"; model_evidence "Supporting evidence includes similarity to: 9 Proteins"; product "Autophagy-related 18a, transcript variant X2"; transcript_biotype "mRNA"; exon_number "4";
NW_027332216.1	Gnomon	exon	92335	92592	.	+	.	gene_id "Atg18a"; transcript_id "XM_073075499.1"; db_xref "GeneID:140744051"; db_xref "GenBank:XM_073075499.1"; experiment "COORDINATES: polyA evidence [ECO:0006239]"; gene "Atg18a"; model_evidence "Supporting evidence includes similarity to: 9 Proteins"; product "Autophagy-related 18a, transcript variant X2"; transcript_biotype "mRNA"; exon_number "5";
NW_027332216.1	Gnomon	exon	93360	93601	.	+	.	gene_id "Atg18a"; transcript_id "XM_073075499.1"; db_xref "GeneID:140744051"; db_xref "GenBank:XM_073075499.1"; experiment "COORDINATES: polyA evidence [ECO:0006239]"; gene "Atg18a"; model_evidence "Supporting evidence includes similarity to: 9 Proteins"; product "Autophagy-related 18a, transcript variant X2"; transcript_biotype "mRNA"; exon_number "6";
NW_027332216.1	Gnomon	exon	94160	94314	.	+	.	gene_id "Atg18a"; transcript_id "XM_073075499.1"; db_xref "GeneID:140744051"; db_xref "GenBank:XM_073075499.1"; experiment "COORDINATES: polyA evidence [ECO:0006239]"; gene "Atg18a"; model_evidence "Supporting evidence includes similarity to: 9 Proteins"; product "Autophagy-related 18a, transcript variant X2"; transcript_biotype "mRNA"; exon_number "7";
NW_027332216.1	Gnomon	exon	96155	96214	.	+	.	gene_id "Atg18a"; transcript_id "XM_073075499.1"; db_xref "GeneID:140744051"; db_xref "GenBank:XM_073075499.1"; experiment "COORDINATES: polyA evidence [ECO:0006239]"; gene "Atg18a"; model_evidence "Supporting evidence includes similarity to: 9 Proteins"; product "Autophagy-related 18a, transcript variant X2"; transcript_biotype "mRNA"; exon_number "8";
NW_027332216.1	Gnomon	exon	97182	98883	.	+	.	gene_id "Atg18a"; transcript_id "XM_073075499.1"; db_xref "GeneID:140744051"; db_xref "GenBank:XM_073075499.1"; experiment "COORDINATES: polyA evidence [ECO:0006239]"; gene "Atg18a"; model_evidence "Supporting evidence includes similarity to: 9 Proteins"; product "Autophagy-related 18a, transcript variant X2"; transcript_biotype "mRNA"; exon_number "9";
NW_027332216.1	Gnomon	CDS	82913	82989	.	+	0	gene_id "Atg18a"; transcript_id "XM_073075499.1"; db_xref "GeneID:140744051"; db_xref "GenBank:XP_072931600.1"; gbkey "CDS"; gene "Atg18a"; product "WD repeat domain phosphoinositide-interacting protein 2 isoform X2"; protein_id "XP_072931600.1"; exon_number "1";
NW_027332216.1	Gnomon	CDS	85024	85185	.	+	1	gene_id "Atg18a"; transcript_id "XM_073075499.1"; db_xref "GeneID:140744051"; db_xref "GenBank:XP_072931600.1"; gbkey "CDS"; gene "Atg18a"; product "WD repeat domain phosphoinositide-interacting protein 2 isoform X2"; protein_id "XP_072931600.1"; exon_number "2";
NW_027332216.1	Gnomon	CDS	91447	91537	.	+	1	gene_id "Atg18a"; transcript_id "XM_073075499.1"; db_xref "GeneID:140744051"; db_xref "GenBank:XP_072931600.1"; gbkey "CDS"; gene "Atg18a"; product "WD repeat domain phosphoinositide-interacting protein 2 isoform X2"; protein_id "XP_072931600.1"; exon_number "3";
NW_027332216.1	Gnomon	CDS	91787	91981	.	+	0	gene_id "Atg18a"; transcript_id "XM_073075499.1"; db_xref "GeneID:140744051"; db_xref "GenBank:XP_072931600.1"; gbkey "CDS"; gene "Atg18a"; product "WD repeat domain phosphoinositide-interacting protein 2 isoform X2"; protein_id "XP_072931600.1"; exon_number "4";
NW_027332216.1	Gnomon	CDS	92335	92592	.	+	0	gene_id "Atg18a"; transcript_id "XM_073075499.1"; db_xref "GeneID:140744051"; db_xref "GenBank:XP_072931600.1"; gbkey "CDS"; gene "Atg18a"; product "WD repeat domain phosphoinositide-interacting protein 2 isoform X2"; protein_id "XP_072931600.1"; exon_number "5";
NW_027332216.1	Gnomon	CDS	93360	93601	.	+	0	gene_id "Atg18a"; transcript_id "XM_073075499.1"; db_xref "GeneID:140744051"; db_xref "GenBank:XP_072931600.1"; gbkey "CDS"; gene "Atg18a"; product "WD repeat domain phosphoinositide-interacting protein 2 isoform X2"; protein_id "XP_072931600.1"; exon_number "6";
NW_027332216.1	Gnomon	CDS	94160	94314	.	+	1	gene_id "Atg18a"; transcript_id "XM_073075499.1"; db_xref "GeneID:140744051"; db_xref "GenBank:XP_072931600.1"; gbkey "CDS"; gene "Atg18a"; product "WD repeat domain phosphoinositide-interacting protein 2 isoform X2"; protein_id "XP_072931600.1"; exon_number "7";
NW_027332216.1	Gnomon	CDS	96155	96214	.	+	2	gene_id "Atg18a"; transcript_id "XM_073075499.1"; db_xref "GeneID:140744051"; db_xref "GenBank:XP_072931600.1"; gbkey "CDS"; gene "Atg18a"; product "WD repeat domain phosphoinositide-interacting protein 2 isoform X2"; protein_id "XP_072931600.1"; exon_number "8";
NW_027332216.1	Gnomon	CDS	97182	97315	.	+	2	gene_id "Atg18a"; transcript_id "XM_073075499.1"; db_xref "GeneID:140744051"; db_xref "GenBank:XP_072931600.1"; gbkey "CDS"; gene "Atg18a"; product "WD repeat domain phosphoinositide-interacting protein 2 isoform X2"; protein_id "XP_072931600.1"; exon_number "9";
NW_027332216.1	Gnomon	start_codon	82913	82915	.	+	0	gene_id "Atg18a"; transcript_id "XM_073075499.1"; db_xref "GeneID:140744051"; db_xref "GenBank:XP_072931600.1"; gbkey "CDS"; gene "Atg18a"; product "WD repeat domain phosphoinositide-interacting protein 2 isoform X2"; protein_id "XP_072931600.1"; exon_number "1";
NW_027332216.1	Gnomon	stop_codon	97316	97318	.	+	0	gene_id "Atg18a"; transcript_id "XM_073075499.1"; db_xref "GeneID:140744051"; db_xref "GenBank:XP_072931600.1"; gbkey "CDS"; gene "Atg18a"; product "WD repeat domain phosphoinositide-interacting protein 2 isoform X2"; protein_id "XP_072931600.1"; exon_number "9";
NW_027332216.1	Gnomon	transcript	82641	98883	.	+	.	gene_id "Atg18a"; transcript_id "XM_073075500.1"; db_xref "GeneID:140744051"; db_xref "GenBank:XM_073075500.1"; experiment "COORDINATES: polyA evidence [ECO:0006239]"; gbkey "mRNA"; gene "Atg18a"; model_evidence "Supporting evidence includes similarity to: 9 Proteins"; product "Autophagy-related 18a, transcript variant X3"; transcript_biotype "mRNA";
NW_027332216.1	Gnomon	exon	82641	82989	.	+	.	gene_id "Atg18a"; transcript_id "XM_073075500.1"; db_xref "GeneID:140744051"; db_xref "GenBank:XM_073075500.1"; experiment "COORDINATES: polyA evidence [ECO:0006239]"; gene "Atg18a"; model_evidence "Supporting evidence includes similarity to: 9 Proteins"; product "Autophagy-related 18a, transcript variant X3"; transcript_biotype "mRNA"; exon_number "1";
NW_027332216.1	Gnomon	exon	85024	85185	.	+	.	gene_id "Atg18a"; transcript_id "XM_073075500.1"; db_xref "GeneID:140744051"; db_xref "GenBank:XM_073075500.1"; experiment "COORDINATES: polyA evidence [ECO:0006239]"; gene "Atg18a"; model_evidence "Supporting evidence includes similarity to: 9 Proteins"; product "Autophagy-related 18a, transcript variant X3"; transcript_biotype "mRNA"; exon_number "2";
NW_027332216.1	Gnomon	exon	91447	91537	.	+	.	gene_id "Atg18a"; transcript_id "XM_073075500.1"; db_xref "GeneID:140744051"; db_xref "GenBank:XM_073075500.1"; experiment "COORDINATES: polyA evidence [ECO:0006239]"; gene "Atg18a"; model_evidence "Supporting evidence includes similarity to: 9 Proteins"; product "Autophagy-related 18a, transcript variant X3"; transcript_biotype "mRNA"; exon_number "3";
NW_027332216.1	Gnomon	exon	91787	91981	.	+	.	gene_id "Atg18a"; transcript_id "XM_073075500.1"; db_xref "GeneID:140744051"; db_xref "GenBank:XM_073075500.1"; experiment "COORDINATES: polyA evidence [ECO:0006239]"; gene "Atg18a"; model_evidence "Supporting evidence includes similarity to: 9 Proteins"; product "Autophagy-related 18a, transcript variant X3"; transcript_biotype "mRNA"; exon_number "4";
NW_027332216.1	Gnomon	exon	92335	92592	.	+	.	gene_id "Atg18a"; transcript_id "XM_073075500.1"; db_xref "GeneID:140744051"; db_xref "GenBank:XM_073075500.1"; experiment "COORDINATES: polyA evidence [ECO:0006239]"; gene "Atg18a"; model_evidence "Supporting evidence includes similarity to: 9 Proteins"; product "Autophagy-related 18a, transcript variant X3"; transcript_biotype "mRNA"; exon_number "5";
NW_027332216.1	Gnomon	exon	93360	93601	.	+	.	gene_id "Atg18a"; transcript_id "XM_073075500.1"; db_xref "GeneID:140744051"; db_xref "GenBank:XM_073075500.1"; experiment "COORDINATES: polyA evidence [ECO:0006239]"; gene "Atg18a"; model_evidence "Supporting evidence includes similarity to: 9 Proteins"; product "Autophagy-related 18a, transcript variant X3"; transcript_biotype "mRNA"; exon_number "6";
NW_027332216.1	Gnomon	exon	94160	94314	.	+	.	gene_id "Atg18a"; transcript_id "XM_073075500.1"; db_xref "GeneID:140744051"; db_xref "GenBank:XM_073075500.1"; experiment "COORDINATES: polyA evidence [ECO:0006239]"; gene "Atg18a"; model_evidence "Supporting evidence includes similarity to: 9 Proteins"; product "Autophagy-related 18a, transcript variant X3"; transcript_biotype "mRNA"; exon_number "7";
NW_027332216.1	Gnomon	exon	97182	98883	.	+	.	gene_id "Atg18a"; transcript_id "XM_073075500.1"; db_xref "GeneID:140744051"; db_xref "GenBank:XM_073075500.1"; experiment "COORDINATES: polyA evidence [ECO:0006239]"; gene "Atg18a"; model_evidence "Supporting evidence includes similarity to: 9 Proteins"; product "Autophagy-related 18a, transcript variant X3"; transcript_biotype "mRNA"; exon_number "8";
NW_027332216.1	Gnomon	CDS	82913	82989	.	+	0	gene_id "Atg18a"; transcript_id "XM_073075500.1"; db_xref "GeneID:140744051"; db_xref "GenBank:XP_072931601.1"; gbkey "CDS"; gene "Atg18a"; product "WD repeat domain phosphoinositide-interacting protein 2 isoform X3"; protein_id "XP_072931601.1"; exon_number "1";
NW_027332216.1	Gnomon	CDS	85024	85185	.	+	1	gene_id "Atg18a"; transcript_id "XM_073075500.1"; db_xref "GeneID:140744051"; db_xref "GenBank:XP_072931601.1"; gbkey "CDS"; gene "Atg18a"; product "WD repeat domain phosphoinositide-interacting protein 2 isoform X3"; protein_id "XP_072931601.1"; exon_number "2";
NW_027332216.1	Gnomon	CDS	91447	91537	.	+	1	gene_id "Atg18a"; transcript_id "XM_073075500.1"; db_xref "GeneID:140744051"; db_xref "GenBank:XP_072931601.1"; gbkey "CDS"; gene "Atg18a"; product "WD repeat domain phosphoinositide-interacting protein 2 isoform X3"; protein_id "XP_072931601.1"; exon_number "3";
NW_027332216.1	Gnomon	CDS	91787	91981	.	+	0	gene_id "Atg18a"; transcript_id "XM_073075500.1"; db_xref "GeneID:140744051"; db_xref "GenBank:XP_072931601.1"; gbkey "CDS"; gene "Atg18a"; product "WD repeat domain phosphoinositide-interacting protein 2 isoform X3"; protein_id "XP_072931601.1"; exon_number "4";
NW_027332216.1	Gnomon	CDS	92335	92592	.	+	0	gene_id "Atg18a"; transcript_id "XM_073075500.1"; db_xref "GeneID:140744051"; db_xref "GenBank:XP_072931601.1"; gbkey "CDS"; gene "Atg18a"; product "WD repeat domain phosphoinositide-interacting protein 2 isoform X3"; protein_id "XP_072931601.1"; exon_number "5";
NW_027332216.1	Gnomon	CDS	93360	93601	.	+	0	gene_id "Atg18a"; transcript_id "XM_073075500.1"; db_xref "GeneID:140744051"; db_xref "GenBank:XP_072931601.1"; gbkey "CDS"; gene "Atg18a"; product "WD repeat domain phosphoinositide-interacting protein 2 isoform X3"; protein_id "XP_072931601.1"; exon_number "6";
NW_027332216.1	Gnomon	CDS	94160	94314	.	+	1	gene_id "Atg18a"; transcript_id "XM_073075500.1"; db_xref "GeneID:140744051"; db_xref "GenBank:XP_072931601.1"; gbkey "CDS"; gene "Atg18a"; product "WD repeat domain phosphoinositide-interacting protein 2 isoform X3"; protein_id "XP_072931601.1"; exon_number "7";
NW_027332216.1	Gnomon	CDS	97182	97315	.	+	2	gene_id "Atg18a"; transcript_id "XM_073075500.1"; db_xref "GeneID:140744051"; db_xref "GenBank:XP_072931601.1"; gbkey "CDS"; gene "Atg18a"; product "WD repeat domain phosphoinositide-interacting protein 2 isoform X3"; protein_id "XP_072931601.1"; exon_number "8";
NW_027332216.1	Gnomon	start_codon	82913	82915	.	+	0	gene_id "Atg18a"; transcript_id "XM_073075500.1"; db_xref "GeneID:140744051"; db_xref "GenBank:XP_072931601.1"; gbkey "CDS"; gene "Atg18a"; product "WD repeat domain phosphoinositide-interacting protein 2 isoform X3"; protein_id "XP_072931601.1"; exon_number "1";
NW_027332216.1	Gnomon	stop_codon	97316	97318	.	+	0	gene_id "Atg18a"; transcript_id "XM_073075500.1"; db_xref "GeneID:140744051"; db_xref "GenBank:XP_072931601.1"; gbkey "CDS"; gene "Atg18a"; product "WD repeat domain phosphoinositide-interacting protein 2 isoform X3"; protein_id "XP_072931601.1"; exon_number "8";
NW_027332216.1	Gnomon	transcript	82641	96399	.	+	.	gene_id "Atg18a"; transcript_id "XM_073075498.1"; db_xref "GeneID:140744051"; db_xref "GenBank:XM_073075498.1"; gbkey "mRNA"; gene "Atg18a"; model_evidence "Supporting evidence includes similarity to: 8 Proteins"; product "Autophagy-related 18a, transcript variant X1"; transcript_biotype "mRNA";
NW_027332216.1	Gnomon	exon	82641	82989	.	+	.	gene_id "Atg18a"; transcript_id "XM_073075498.1"; db_xref "GeneID:140744051"; db_xref "GenBank:XM_073075498.1"; gene "Atg18a"; model_evidence "Supporting evidence includes similarity to: 8 Proteins"; product "Autophagy-related 18a, transcript variant X1"; transcript_biotype "mRNA"; exon_number "1";
NW_027332216.1	Gnomon	exon	85024	85185	.	+	.	gene_id "Atg18a"; transcript_id "XM_073075498.1"; db_xref "GeneID:140744051"; db_xref "GenBank:XM_073075498.1"; gene "Atg18a"; model_evidence "Supporting evidence includes similarity to: 8 Proteins"; product "Autophagy-related 18a, transcript variant X1"; transcript_biotype "mRNA"; exon_number "2";
NW_027332216.1	Gnomon	exon	91447	91537	.	+	.	gene_id "Atg18a"; transcript_id "XM_073075498.1"; db_xref "GeneID:140744051"; db_xref "GenBank:XM_073075498.1"; gene "Atg18a"; model_evidence "Supporting evidence includes similarity to: 8 Proteins"; product "Autophagy-related 18a, transcript variant X1"; transcript_biotype "mRNA"; exon_number "3";
NW_027332216.1	Gnomon	exon	91787	91981	.	+	.	gene_id "Atg18a"; transcript_id "XM_073075498.1"; db_xref "GeneID:140744051"; db_xref "GenBank:XM_073075498.1"; gene "Atg18a"; model_evidence "Supporting evidence includes similarity to: 8 Proteins"; product "Autophagy-related 18a, transcript variant X1"; transcript_biotype "mRNA"; exon_number "4";
NW_027332216.1	Gnomon	exon	92335	92592	.	+	.	gene_id "Atg18a"; transcript_id "XM_073075498.1"; db_xref "GeneID:140744051"; db_xref "GenBank:XM_073075498.1"; gene "Atg18a"; model_evidence "Supporting evidence includes similarity to: 8 Proteins"; product "Autophagy-related 18a, transcript variant X1"; transcript_biotype "mRNA"; exon_number "5";
NW_027332216.1	Gnomon	exon	93360	93601	.	+	.	gene_id "Atg18a"; transcript_id "XM_073075498.1"; db_xref "GeneID:140744051"; db_xref "GenBank:XM_073075498.1"; gene "Atg18a"; model_evidence "Supporting evidence includes similarity to: 8 Proteins"; product "Autophagy-related 18a, transcript variant X1"; transcript_biotype "mRNA"; exon_number "6";
NW_027332216.1	Gnomon	exon	94160	94314	.	+	.	gene_id "Atg18a"; transcript_id "XM_073075498.1"; db_xref "GeneID:140744051"; db_xref "GenBank:XM_073075498.1"; gene "Atg18a"; model_evidence "Supporting evidence includes similarity to: 8 Proteins"; product "Autophagy-related 18a, transcript variant X1"; transcript_biotype "mRNA"; exon_number "7";
NW_027332216.1	Gnomon	exon	96155	96399	.	+	.	gene_id "Atg18a"; transcript_id "XM_073075498.1"; db_xref "GeneID:140744051"; db_xref "GenBank:XM_073075498.1"; gene "Atg18a"; model_evidence "Supporting evidence includes similarity to: 8 Proteins"; product "Autophagy-related 18a, transcript variant X1"; transcript_biotype "mRNA"; exon_number "8";
NW_027332216.1	Gnomon	CDS	82913	82989	.	+	0	gene_id "Atg18a"; transcript_id "XM_073075498.1"; db_xref "GeneID:140744051"; db_xref "GenBank:XP_072931599.1"; gbkey "CDS"; gene "Atg18a"; product "WD repeat domain phosphoinositide-interacting protein 2 isoform X1"; protein_id "XP_072931599.1"; exon_number "1";
NW_027332216.1	Gnomon	CDS	85024	85185	.	+	1	gene_id "Atg18a"; transcript_id "XM_073075498.1"; db_xref "GeneID:140744051"; db_xref "GenBank:XP_072931599.1"; gbkey "CDS"; gene "Atg18a"; product "WD repeat domain phosphoinositide-interacting protein 2 isoform X1"; protein_id "XP_072931599.1"; exon_number "2";
NW_027332216.1	Gnomon	CDS	91447	91537	.	+	1	gene_id "Atg18a"; transcript_id "XM_073075498.1"; db_xref "GeneID:140744051"; db_xref "GenBank:XP_072931599.1"; gbkey "CDS"; gene "Atg18a"; product "WD repeat domain phosphoinositide-interacting protein 2 isoform X1"; protein_id "XP_072931599.1"; exon_number "3";
NW_027332216.1	Gnomon	CDS	91787	91981	.	+	0	gene_id "Atg18a"; transcript_id "XM_073075498.1"; db_xref "GeneID:140744051"; db_xref "GenBank:XP_072931599.1"; gbkey "CDS"; gene "Atg18a"; product "WD repeat domain phosphoinositide-interacting protein 2 isoform X1"; protein_id "XP_072931599.1"; exon_number "4";
NW_027332216.1	Gnomon	CDS	92335	92592	.	+	0	gene_id "Atg18a"; transcript_id "XM_073075498.1"; db_xref "GeneID:140744051"; db_xref "GenBank:XP_072931599.1"; gbkey "CDS"; gene "Atg18a"; product "WD repeat domain phosphoinositide-interacting protein 2 isoform X1"; protein_id "XP_072931599.1"; exon_number "5";
NW_027332216.1	Gnomon	CDS	93360	93601	.	+	0	gene_id "Atg18a"; transcript_id "XM_073075498.1"; db_xref "GeneID:140744051"; db_xref "GenBank:XP_072931599.1"; gbkey "CDS"; gene "Atg18a"; product "WD repeat domain phosphoinositide-interacting protein 2 isoform X1"; protein_id "XP_072931599.1"; exon_number "6";
NW_027332216.1	Gnomon	CDS	94160	94314	.	+	1	gene_id "Atg18a"; transcript_id "XM_073075498.1"; db_xref "GeneID:140744051"; db_xref "GenBank:XP_072931599.1"; gbkey "CDS"; gene "Atg18a"; product "WD repeat domain phosphoinositide-interacting protein 2 isoform X1"; protein_id "XP_072931599.1"; exon_number "7";
NW_027332216.1	Gnomon	CDS	96155	96381	.	+	2	gene_id "Atg18a"; transcript_id "XM_073075498.1"; db_xref "GeneID:140744051"; db_xref "GenBank:XP_072931599.1"; gbkey "CDS"; gene "Atg18a"; product "WD repeat domain phosphoinositide-interacting protein 2 isoform X1"; protein_id "XP_072931599.1"; exon_number "8";
NW_027332216.1	Gnomon	start_codon	82913	82915	.	+	0	gene_id "Atg18a"; transcript_id "XM_073075498.1"; db_xref "GeneID:140744051"; db_xref "GenBank:XP_072931599.1"; gbkey "CDS"; gene "Atg18a"; product "WD repeat domain phosphoinositide-interacting protein 2 isoform X1"; protein_id "XP_072931599.1"; exon_number "1";
NW_027332216.1	Gnomon	stop_codon	96382	96384	.	+	0	gene_id "Atg18a"; transcript_id "XM_073075498.1"; db_xref "GeneID:140744051"; db_xref "GenBank:XP_072931599.1"; gbkey "CDS"; gene "Atg18a"; product "WD repeat domain phosphoinositide-interacting protein 2 isoform X1"; protein_id "XP_072931599.1"; exon_number "8";
NW_027332216.1	Gnomon	transcript	82642	97281	.	+	.	gene_id "Atg18a"; transcript_id "XM_073075501.1"; db_xref "GeneID:140744051"; db_xref "GenBank:XM_073075501.1"; gbkey "mRNA"; gene "Atg18a"; model_evidence "Supporting evidence includes similarity to: 8 Proteins"; product "Autophagy-related 18a, transcript variant X4"; transcript_biotype "mRNA";
NW_027332216.1	Gnomon	exon	82642	82989	.	+	.	gene_id "Atg18a"; transcript_id "XM_073075501.1"; db_xref "GeneID:140744051"; db_xref "GenBank:XM_073075501.1"; gene "Atg18a"; model_evidence "Supporting evidence includes similarity to: 8 Proteins"; product "Autophagy-related 18a, transcript variant X4"; transcript_biotype "mRNA"; exon_number "1";
NW_027332216.1	Gnomon	exon	85024	85185	.	+	.	gene_id "Atg18a"; transcript_id "XM_073075501.1"; db_xref "GeneID:140744051"; db_xref "GenBank:XM_073075501.1"; gene "Atg18a"; model_evidence "Supporting evidence includes similarity to: 8 Proteins"; product "Autophagy-related 18a, transcript variant X4"; transcript_biotype "mRNA"; exon_number "2";
NW_027332216.1	Gnomon	exon	91447	91537	.	+	.	gene_id "Atg18a"; transcript_id "XM_073075501.1"; db_xref "GeneID:140744051"; db_xref "GenBank:XM_073075501.1"; gene "Atg18a"; model_evidence "Supporting evidence includes similarity to: 8 Proteins"; product "Autophagy-related 18a, transcript variant X4"; transcript_biotype "mRNA"; exon_number "3";
NW_027332216.1	Gnomon	exon	91787	91981	.	+	.	gene_id "Atg18a"; transcript_id "XM_073075501.1"; db_xref "GeneID:140744051"; db_xref "GenBank:XM_073075501.1"; gene "Atg18a"; model_evidence "Supporting evidence includes similarity to: 8 Proteins"; product "Autophagy-related 18a, transcript variant X4"; transcript_biotype "mRNA"; exon_number "4";
NW_027332216.1	Gnomon	exon	92335	92592	.	+	.	gene_id "Atg18a"; transcript_id "XM_073075501.1"; db_xref "GeneID:140744051"; db_xref "GenBank:XM_073075501.1"; gene "Atg18a"; model_evidence "Supporting evidence includes similarity to: 8 Proteins"; product "Autophagy-related 18a, transcript variant X4"; transcript_biotype "mRNA"; exon_number "5";
NW_027332216.1	Gnomon	exon	93360	93601	.	+	.	gene_id "Atg18a"; transcript_id "XM_073075501.1"; db_xref "GeneID:140744051"; db_xref "GenBank:XM_073075501.1"; gene "Atg18a"; model_evidence "Supporting evidence includes similarity to: 8 Proteins"; product "Autophagy-related 18a, transcript variant X4"; transcript_biotype "mRNA"; exon_number "6";
NW_027332216.1	Gnomon	exon	94160	94314	.	+	.	gene_id "Atg18a"; transcript_id "XM_073075501.1"; db_xref "GeneID:140744051"; db_xref "GenBank:XM_073075501.1"; gene "Atg18a"; model_evidence "Supporting evidence includes similarity to: 8 Proteins"; product "Autophagy-related 18a, transcript variant X4"; transcript_biotype "mRNA"; exon_number "7";
NW_027332216.1	Gnomon	exon	96439	97281	.	+	.	gene_id "Atg18a"; transcript_id "XM_073075501.1"; db_xref "GeneID:140744051"; db_xref "GenBank:XM_073075501.1"; gene "Atg18a"; model_evidence "Supporting evidence includes similarity to: 8 Proteins"; product "Autophagy-related 18a, transcript variant X4"; transcript_biotype "mRNA"; exon_number "8";
NW_027332216.1	Gnomon	CDS	82913	82989	.	+	0	gene_id "Atg18a"; transcript_id "XM_073075501.1"; db_xref "GeneID:140744051"; db_xref "GenBank:XP_072931602.1"; gbkey "CDS"; gene "Atg18a"; product "WD repeat domain phosphoinositide-interacting protein 2 isoform X4"; protein_id "XP_072931602.1"; exon_number "1";
NW_027332216.1	Gnomon	CDS	85024	85185	.	+	1	gene_id "Atg18a"; transcript_id "XM_073075501.1"; db_xref "GeneID:140744051"; db_xref "GenBank:XP_072931602.1"; gbkey "CDS"; gene "Atg18a"; product "WD repeat domain phosphoinositide-interacting protein 2 isoform X4"; protein_id "XP_072931602.1"; exon_number "2";
NW_027332216.1	Gnomon	CDS	91447	91537	.	+	1	gene_id "Atg18a"; transcript_id "XM_073075501.1"; db_xref "GeneID:140744051"; db_xref "GenBank:XP_072931602.1"; gbkey "CDS"; gene "Atg18a"; product "WD repeat domain phosphoinositide-interacting protein 2 isoform X4"; protein_id "XP_072931602.1"; exon_number "3";
NW_027332216.1	Gnomon	CDS	91787	91981	.	+	0	gene_id "Atg18a"; transcript_id "XM_073075501.1"; db_xref "GeneID:140744051"; db_xref "GenBank:XP_072931602.1"; gbkey "CDS"; gene "Atg18a"; product "WD repeat domain phosphoinositide-interacting protein 2 isoform X4"; protein_id "XP_072931602.1"; exon_number "4";
NW_027332216.1	Gnomon	CDS	92335	92592	.	+	0	gene_id "Atg18a"; transcript_id "XM_073075501.1"; db_xref "GeneID:140744051"; db_xref "GenBank:XP_072931602.1"; gbkey "CDS"; gene "Atg18a"; product "WD repeat domain phosphoinositide-interacting protein 2 isoform X4"; protein_id "XP_072931602.1"; exon_number "5";
NW_027332216.1	Gnomon	CDS	93360	93601	.	+	0	gene_id "Atg18a"; transcript_id "XM_073075501.1"; db_xref "GeneID:140744051"; db_xref "GenBank:XP_072931602.1"; gbkey "CDS"; gene "Atg18a"; product "WD repeat domain phosphoinositide-interacting protein 2 isoform X4"; protein_id "XP_072931602.1"; exon_number "6";
NW_027332216.1	Gnomon	CDS	94160	94314	.	+	1	gene_id "Atg18a"; transcript_id "XM_073075501.1"; db_xref "GeneID:140744051"; db_xref "GenBank:XP_072931602.1"; gbkey "CDS"; gene "Atg18a"; product "WD repeat domain phosphoinositide-interacting protein 2 isoform X4"; protein_id "XP_072931602.1"; exon_number "7";
NW_027332216.1	Gnomon	CDS	96439	96461	.	+	2	gene_id "Atg18a"; transcript_id "XM_073075501.1"; db_xref "GeneID:140744051"; db_xref "GenBank:XP_072931602.1"; gbkey "CDS"; gene "Atg18a"; product "WD repeat domain phosphoinositide-interacting protein 2 isoform X4"; protein_id "XP_072931602.1"; exon_number "8";
NW_027332216.1	Gnomon	start_codon	82913	82915	.	+	0	gene_id "Atg18a"; transcript_id "XM_073075501.1"; db_xref "GeneID:140744051"; db_xref "GenBank:XP_072931602.1"; gbkey "CDS"; gene "Atg18a"; product "WD repeat domain phosphoinositide-interacting protein 2 isoform X4"; protein_id "XP_072931602.1"; exon_number "1";
NW_027332216.1	Gnomon	stop_codon	96462	96464	.	+	0	gene_id "Atg18a"; transcript_id "XM_073075501.1"; db_xref "GeneID:140744051"; db_xref "GenBank:XP_072931602.1"; gbkey "CDS"; gene "Atg18a"; product "WD repeat domain phosphoinositide-interacting protein 2 isoform X4"; protein_id "XP_072931602.1"; exon_number "8";
NW_027332216.1	Gnomon	gene	99784	110325	.	-	.	gene_id "Npl4"; transcript_id ""; db_xref "GeneID:140744050"; description "nuclear protein localization 4"; gbkey "Gene"; gene "Npl4"; gene_biotype "protein_coding";
NW_027332216.1	Gnomon	transcript	99784	110325	.	-	.	gene_id "Npl4"; transcript_id "XM_073075497.1"; db_xref "GeneID:140744050"; db_xref "GenBank:XM_073075497.1"; experiment "COORDINATES: polyA evidence [ECO:0006239]"; gbkey "mRNA"; gene "Npl4"; model_evidence "Supporting evidence includes similarity to: 7 Proteins"; product "nuclear protein localization 4"; transcript_biotype "mRNA";
NW_027332216.1	Gnomon	exon	110187	110325	.	-	.	gene_id "Npl4"; transcript_id "XM_073075497.1"; db_xref "GeneID:140744050"; db_xref "GenBank:XM_073075497.1"; experiment "COORDINATES: polyA evidence [ECO:0006239]"; gene "Npl4"; model_evidence "Supporting evidence includes similarity to: 7 Proteins"; product "nuclear protein localization 4"; transcript_biotype "mRNA"; exon_number "1";
NW_027332216.1	Gnomon	exon	109586	109852	.	-	.	gene_id "Npl4"; transcript_id "XM_073075497.1"; db_xref "GeneID:140744050"; db_xref "GenBank:XM_073075497.1"; experiment "COORDINATES: polyA evidence [ECO:0006239]"; gene "Npl4"; model_evidence "Supporting evidence includes similarity to: 7 Proteins"; product "nuclear protein localization 4"; transcript_biotype "mRNA"; exon_number "2";
NW_027332216.1	Gnomon	exon	109304	109473	.	-	.	gene_id "Npl4"; transcript_id "XM_073075497.1"; db_xref "GeneID:140744050"; db_xref "GenBank:XM_073075497.1"; experiment "COORDINATES: polyA evidence [ECO:0006239]"; gene "Npl4"; model_evidence "Supporting evidence includes similarity to: 7 Proteins"; product "nuclear protein localization 4"; transcript_biotype "mRNA"; exon_number "3";
NW_027332216.1	Gnomon	exon	108783	108961	.	-	.	gene_id "Npl4"; transcript_id "XM_073075497.1"; db_xref "GeneID:140744050"; db_xref "GenBank:XM_073075497.1"; experiment "COORDINATES: polyA evidence [ECO:0006239]"; gene "Npl4"; model_evidence "Supporting evidence includes similarity to: 7 Proteins"; product "nuclear protein localization 4"; transcript_biotype "mRNA"; exon_number "4";
NW_027332216.1	Gnomon	exon	106602	107010	.	-	.	gene_id "Npl4"; transcript_id "XM_073075497.1"; db_xref "GeneID:140744050"; db_xref "GenBank:XM_073075497.1"; experiment "COORDINATES: polyA evidence [ECO:0006239]"; gene "Npl4"; model_evidence "Supporting evidence includes similarity to: 7 Proteins"; product "nuclear protein localization 4"; transcript_biotype "mRNA"; exon_number "5";
NW_027332216.1	Gnomon	exon	104720	104853	.	-	.	gene_id "Npl4"; transcript_id "XM_073075497.1"; db_xref "GeneID:140744050"; db_xref "GenBank:XM_073075497.1"; experiment "COORDINATES: polyA evidence [ECO:0006239]"; gene "Npl4"; model_evidence "Supporting evidence includes similarity to: 7 Proteins"; product "nuclear protein localization 4"; transcript_biotype "mRNA"; exon_number "6";
NW_027332216.1	Gnomon	exon	103180	103340	.	-	.	gene_id "Npl4"; transcript_id "XM_073075497.1"; db_xref "GeneID:140744050"; db_xref "GenBank:XM_073075497.1"; experiment "COORDINATES: polyA evidence [ECO:0006239]"; gene "Npl4"; model_evidence "Supporting evidence includes similarity to: 7 Proteins"; product "nuclear protein localization 4"; transcript_biotype "mRNA"; exon_number "7";
NW_027332216.1	Gnomon	exon	102414	102629	.	-	.	gene_id "Npl4"; transcript_id "XM_073075497.1"; db_xref "GeneID:140744050"; db_xref "GenBank:XM_073075497.1"; experiment "COORDINATES: polyA evidence [ECO:0006239]"; gene "Npl4"; model_evidence "Supporting evidence includes similarity to: 7 Proteins"; product "nuclear protein localization 4"; transcript_biotype "mRNA"; exon_number "8";
NW_027332216.1	Gnomon	exon	101339	101550	.	-	.	gene_id "Npl4"; transcript_id "XM_073075497.1"; db_xref "GeneID:140744050"; db_xref "GenBank:XM_073075497.1"; experiment "COORDINATES: polyA evidence [ECO:0006239]"; gene "Npl4"; model_evidence "Supporting evidence includes similarity to: 7 Proteins"; product "nuclear protein localization 4"; transcript_biotype "mRNA"; exon_number "9";
NW_027332216.1	Gnomon	exon	100918	101016	.	-	.	gene_id "Npl4"; transcript_id "XM_073075497.1"; db_xref "GeneID:140744050"; db_xref "GenBank:XM_073075497.1"; experiment "COORDINATES: polyA evidence [ECO:0006239]"; gene "Npl4"; model_evidence "Supporting evidence includes similarity to: 7 Proteins"; product "nuclear protein localization 4"; transcript_biotype "mRNA"; exon_number "10";
NW_027332216.1	Gnomon	exon	99784	100528	.	-	.	gene_id "Npl4"; transcript_id "XM_073075497.1"; db_xref "GeneID:140744050"; db_xref "GenBank:XM_073075497.1"; experiment "COORDINATES: polyA evidence [ECO:0006239]"; gene "Npl4"; model_evidence "Supporting evidence includes similarity to: 7 Proteins"; product "nuclear protein localization 4"; transcript_biotype "mRNA"; exon_number "11";
NW_027332216.1	Gnomon	CDS	110187	110207	.	-	0	gene_id "Npl4"; transcript_id "XM_073075497.1"; db_xref "GeneID:140744050"; db_xref "GenBank:XP_072931598.1"; gbkey "CDS"; gene "Npl4"; product "nuclear protein localization protein 4 homolog"; protein_id "XP_072931598.1"; exon_number "1";
NW_027332216.1	Gnomon	CDS	109586	109852	.	-	0	gene_id "Npl4"; transcript_id "XM_073075497.1"; db_xref "GeneID:140744050"; db_xref "GenBank:XP_072931598.1"; gbkey "CDS"; gene "Npl4"; product "nuclear protein localization protein 4 homolog"; protein_id "XP_072931598.1"; exon_number "2";
NW_027332216.1	Gnomon	CDS	109304	109473	.	-	0	gene_id "Npl4"; transcript_id "XM_073075497.1"; db_xref "GeneID:140744050"; db_xref "GenBank:XP_072931598.1"; gbkey "CDS"; gene "Npl4"; product "nuclear protein localization protein 4 homolog"; protein_id "XP_072931598.1"; exon_number "3";
NW_027332216.1	Gnomon	CDS	108783	108961	.	-	1	gene_id "Npl4"; transcript_id "XM_073075497.1"; db_xref "GeneID:140744050"; db_xref "GenBank:XP_072931598.1"; gbkey "CDS"; gene "Npl4"; product "nuclear protein localization protein 4 homolog"; protein_id "XP_072931598.1"; exon_number "4";
NW_027332216.1	Gnomon	CDS	106602	107010	.	-	2	gene_id "Npl4"; transcript_id "XM_073075497.1"; db_xref "GeneID:140744050"; db_xref "GenBank:XP_072931598.1"; gbkey "CDS"; gene "Npl4"; product "nuclear protein localization protein 4 homolog"; protein_id "XP_072931598.1"; exon_number "5";
NW_027332216.1	Gnomon	CDS	104720	104853	.	-	1	gene_id "Npl4"; transcript_id "XM_073075497.1"; db_xref "GeneID:140744050"; db_xref "GenBank:XP_072931598.1"; gbkey "CDS"; gene "Npl4"; product "nuclear protein localization protein 4 homolog"; protein_id "XP_072931598.1"; exon_number "6";
NW_027332216.1	Gnomon	CDS	103180	103340	.	-	2	gene_id "Npl4"; transcript_id "XM_073075497.1"; db_xref "GeneID:140744050"; db_xref "GenBank:XP_072931598.1"; gbkey "CDS"; gene "Npl4"; product "nuclear protein localization protein 4 homolog"; protein_id "XP_072931598.1"; exon_number "7";
NW_027332216.1	Gnomon	CDS	102414	102629	.	-	0	gene_id "Npl4"; transcript_id "XM_073075497.1"; db_xref "GeneID:140744050"; db_xref "GenBank:XP_072931598.1"; gbkey "CDS"; gene "Npl4"; product "nuclear protein localization protein 4 homolog"; protein_id "XP_072931598.1"; exon_number "8";
NW_027332216.1	Gnomon	CDS	101339	101550	.	-	0	gene_id "Npl4"; transcript_id "XM_073075497.1"; db_xref "GeneID:140744050"; db_xref "GenBank:XP_072931598.1"; gbkey "CDS"; gene "Npl4"; product "nuclear protein localization protein 4 homolog"; protein_id "XP_072931598.1"; exon_number "9";
NW_027332216.1	Gnomon	CDS	100918	101016	.	-	1	gene_id "Npl4"; transcript_id "XM_073075497.1"; db_xref "GeneID:140744050"; db_xref "GenBank:XP_072931598.1"; gbkey "CDS"; gene "Npl4"; product "nuclear protein localization protein 4 homolog"; protein_id "XP_072931598.1"; exon_number "10";
NW_027332216.1	Gnomon	CDS	100516	100528	.	-	1	gene_id "Npl4"; transcript_id "XM_073075497.1"; db_xref "GeneID:140744050"; db_xref "GenBank:XP_072931598.1"; gbkey "CDS"; gene "Npl4"; product "nuclear protein localization protein 4 homolog"; protein_id "XP_072931598.1"; exon_number "11";
NW_027332216.1	Gnomon	start_codon	110205	110207	.	-	0	gene_id "Npl4"; transcript_id "XM_073075497.1"; db_xref "GeneID:140744050"; db_xref "GenBank:XP_072931598.1"; gbkey "CDS"; gene "Npl4"; product "nuclear protein localization protein 4 homolog"; protein_id "XP_072931598.1"; exon_number "1";
NW_027332216.1	Gnomon	stop_codon	100513	100515	.	-	0	gene_id "Npl4"; transcript_id "XM_073075497.1"; db_xref "GeneID:140744050"; db_xref "GenBank:XP_072931598.1"; gbkey "CDS"; gene "Npl4"; product "nuclear protein localization protein 4 homolog"; protein_id "XP_072931598.1"; exon_number "11";
NW_027332216.1	Gnomon	gene	110658	142688	.	+	.	gene_id "LOC140744053"; transcript_id ""; db_xref "GeneID:140744053"; description "uncharacterized LOC140744053"; gbkey "Gene"; gene "LOC140744053"; gene_biotype "protein_coding";
NW_027332216.1	Gnomon	transcript	110658	141250	.	+	.	gene_id "LOC140744053"; transcript_id "XM_073075507.1"; db_xref "GeneID:140744053"; db_xref "GenBank:XM_073075507.1"; gbkey "mRNA"; gene "LOC140744053"; model_evidence "Supporting evidence includes similarity to: 8 Proteins"; product "uncharacterized protein, transcript variant X5"; transcript_biotype "mRNA";
NW_027332216.1	Gnomon	exon	110658	110847	.	+	.	gene_id "LOC140744053"; transcript_id "XM_073075507.1"; db_xref "GeneID:140744053"; db_xref "GenBank:XM_073075507.1"; gene "LOC140744053"; model_evidence "Supporting evidence includes similarity to: 8 Proteins"; product "uncharacterized protein, transcript variant X5"; transcript_biotype "mRNA"; exon_number "1";
NW_027332216.1	Gnomon	exon	111572	111694	.	+	.	gene_id "LOC140744053"; transcript_id "XM_073075507.1"; db_xref "GeneID:140744053"; db_xref "GenBank:XM_073075507.1"; gene "LOC140744053"; model_evidence "Supporting evidence includes similarity to: 8 Proteins"; product "uncharacterized protein, transcript variant X5"; transcript_biotype "mRNA"; exon_number "2";
NW_027332216.1	Gnomon	exon	114694	114785	.	+	.	gene_id "LOC140744053"; transcript_id "XM_073075507.1"; db_xref "GeneID:140744053"; db_xref "GenBank:XM_073075507.1"; gene "LOC140744053"; model_evidence "Supporting evidence includes similarity to: 8 Proteins"; product "uncharacterized protein, transcript variant X5"; transcript_biotype "mRNA"; exon_number "3";
NW_027332216.1	Gnomon	exon	117335	117444	.	+	.	gene_id "LOC140744053"; transcript_id "XM_073075507.1"; db_xref "GeneID:140744053"; db_xref "GenBank:XM_073075507.1"; gene "LOC140744053"; model_evidence "Supporting evidence includes similarity to: 8 Proteins"; product "uncharacterized protein, transcript variant X5"; transcript_biotype "mRNA"; exon_number "4";
NW_027332216.1	Gnomon	exon	119411	119591	.	+	.	gene_id "LOC140744053"; transcript_id "XM_073075507.1"; db_xref "GeneID:140744053"; db_xref "GenBank:XM_073075507.1"; gene "LOC140744053"; model_evidence "Supporting evidence includes similarity to: 8 Proteins"; product "uncharacterized protein, transcript variant X5"; transcript_biotype "mRNA"; exon_number "5";
NW_027332216.1	Gnomon	exon	121811	121893	.	+	.	gene_id "LOC140744053"; transcript_id "XM_073075507.1"; db_xref "GeneID:140744053"; db_xref "GenBank:XM_073075507.1"; gene "LOC140744053"; model_evidence "Supporting evidence includes similarity to: 8 Proteins"; product "uncharacterized protein, transcript variant X5"; transcript_biotype "mRNA"; exon_number "6";
NW_027332216.1	Gnomon	exon	125393	125502	.	+	.	gene_id "LOC140744053"; transcript_id "XM_073075507.1"; db_xref "GeneID:140744053"; db_xref "GenBank:XM_073075507.1"; gene "LOC140744053"; model_evidence "Supporting evidence includes similarity to: 8 Proteins"; product "uncharacterized protein, transcript variant X5"; transcript_biotype "mRNA"; exon_number "7";
NW_027332216.1	Gnomon	exon	129778	129932	.	+	.	gene_id "LOC140744053"; transcript_id "XM_073075507.1"; db_xref "GeneID:140744053"; db_xref "GenBank:XM_073075507.1"; gene "LOC140744053"; model_evidence "Supporting evidence includes similarity to: 8 Proteins"; product "uncharacterized protein, transcript variant X5"; transcript_biotype "mRNA"; exon_number "8";
NW_027332216.1	Gnomon	exon	131236	131383	.	+	.	gene_id "LOC140744053"; transcript_id "XM_073075507.1"; db_xref "GeneID:140744053"; db_xref "GenBank:XM_073075507.1"; gene "LOC140744053"; model_evidence "Supporting evidence includes similarity to: 8 Proteins"; product "uncharacterized protein, transcript variant X5"; transcript_biotype "mRNA"; exon_number "9";
NW_027332216.1	Gnomon	exon	136563	136744	.	+	.	gene_id "LOC140744053"; transcript_id "XM_073075507.1"; db_xref "GeneID:140744053"; db_xref "GenBank:XM_073075507.1"; gene "LOC140744053"; model_evidence "Supporting evidence includes similarity to: 8 Proteins"; product "uncharacterized protein, transcript variant X5"; transcript_biotype "mRNA"; exon_number "10";
NW_027332216.1	Gnomon	exon	137309	137413	.	+	.	gene_id "LOC140744053"; transcript_id "XM_073075507.1"; db_xref "GeneID:140744053"; db_xref "GenBank:XM_073075507.1"; gene "LOC140744053"; model_evidence "Supporting evidence includes similarity to: 8 Proteins"; product "uncharacterized protein, transcript variant X5"; transcript_biotype "mRNA"; exon_number "11";
NW_027332216.1	Gnomon	exon	137660	137743	.	+	.	gene_id "LOC140744053"; transcript_id "XM_073075507.1"; db_xref "GeneID:140744053"; db_xref "GenBank:XM_073075507.1"; gene "LOC140744053"; model_evidence "Supporting evidence includes similarity to: 8 Proteins"; product "uncharacterized protein, transcript variant X5"; transcript_biotype "mRNA"; exon_number "12";
NW_027332216.1	Gnomon	exon	139521	141250	.	+	.	gene_id "LOC140744053"; transcript_id "XM_073075507.1"; db_xref "GeneID:140744053"; db_xref "GenBank:XM_073075507.1"; gene "LOC140744053"; model_evidence "Supporting evidence includes similarity to: 8 Proteins"; product "uncharacterized protein, transcript variant X5"; transcript_biotype "mRNA"; exon_number "13";
NW_027332216.1	Gnomon	CDS	111607	111694	.	+	0	gene_id "LOC140744053"; transcript_id "XM_073075507.1"; db_xref "GeneID:140744053"; db_xref "GenBank:XP_072931608.1"; gbkey "CDS"; gene "LOC140744053"; product "uncharacterized protein isoform X4"; protein_id "XP_072931608.1"; exon_number "2";
NW_027332216.1	Gnomon	CDS	114694	114785	.	+	2	gene_id "LOC140744053"; transcript_id "XM_073075507.1"; db_xref "GeneID:140744053"; db_xref "GenBank:XP_072931608.1"; gbkey "CDS"; gene "LOC140744053"; product "uncharacterized protein isoform X4"; protein_id "XP_072931608.1"; exon_number "3";
NW_027332216.1	Gnomon	CDS	117335	117444	.	+	0	gene_id "LOC140744053"; transcript_id "XM_073075507.1"; db_xref "GeneID:140744053"; db_xref "GenBank:XP_072931608.1"; gbkey "CDS"; gene "LOC140744053"; product "uncharacterized protein isoform X4"; protein_id "XP_072931608.1"; exon_number "4";
NW_027332216.1	Gnomon	CDS	119411	119591	.	+	1	gene_id "LOC140744053"; transcript_id "XM_073075507.1"; db_xref "GeneID:140744053"; db_xref "GenBank:XP_072931608.1"; gbkey "CDS"; gene "LOC140744053"; product "uncharacterized protein isoform X4"; protein_id "XP_072931608.1"; exon_number "5";
NW_027332216.1	Gnomon	CDS	121811	121893	.	+	0	gene_id "LOC140744053"; transcript_id "XM_073075507.1"; db_xref "GeneID:140744053"; db_xref "GenBank:XP_072931608.1"; gbkey "CDS"; gene "LOC140744053"; product "uncharacterized protein isoform X4"; protein_id "XP_072931608.1"; exon_number "6";
NW_027332216.1	Gnomon	CDS	125393	125502	.	+	1	gene_id "LOC140744053"; transcript_id "XM_073075507.1"; db_xref "GeneID:140744053"; db_xref "GenBank:XP_072931608.1"; gbkey "CDS"; gene "LOC140744053"; product "uncharacterized protein isoform X4"; protein_id "XP_072931608.1"; exon_number "7";
NW_027332216.1	Gnomon	CDS	129778	129932	.	+	2	gene_id "LOC140744053"; transcript_id "XM_073075507.1"; db_xref "GeneID:140744053"; db_xref "GenBank:XP_072931608.1"; gbkey "CDS"; gene "LOC140744053"; product "uncharacterized protein isoform X4"; protein_id "XP_072931608.1"; exon_number "8";
NW_027332216.1	Gnomon	CDS	131236	131383	.	+	0	gene_id "LOC140744053"; transcript_id "XM_073075507.1"; db_xref "GeneID:140744053"; db_xref "GenBank:XP_072931608.1"; gbkey "CDS"; gene "LOC140744053"; product "uncharacterized protein isoform X4"; protein_id "XP_072931608.1"; exon_number "9";
NW_027332216.1	Gnomon	CDS	136563	136744	.	+	2	gene_id "LOC140744053"; transcript_id "XM_073075507.1"; db_xref "GeneID:140744053"; db_xref "GenBank:XP_072931608.1"; gbkey "CDS"; gene "LOC140744053"; product "uncharacterized protein isoform X4"; protein_id "XP_072931608.1"; exon_number "10";
NW_027332216.1	Gnomon	CDS	137309	137413	.	+	0	gene_id "LOC140744053"; transcript_id "XM_073075507.1"; db_xref "GeneID:140744053"; db_xref "GenBank:XP_072931608.1"; gbkey "CDS"; gene "LOC140744053"; product "uncharacterized protein isoform X4"; protein_id "XP_072931608.1"; exon_number "11";
NW_027332216.1	Gnomon	CDS	137660	137743	.	+	0	gene_id "LOC140744053"; transcript_id "XM_073075507.1"; db_xref "GeneID:140744053"; db_xref "GenBank:XP_072931608.1"; gbkey "CDS"; gene "LOC140744053"; product "uncharacterized protein isoform X4"; protein_id "XP_072931608.1"; exon_number "12";
NW_027332216.1	Gnomon	CDS	139521	139709	.	+	0	gene_id "LOC140744053"; transcript_id "XM_073075507.1"; db_xref "GeneID:140744053"; db_xref "GenBank:XP_072931608.1"; gbkey "CDS"; gene "LOC140744053"; product "uncharacterized protein isoform X4"; protein_id "XP_072931608.1"; exon_number "13";
NW_027332216.1	Gnomon	start_codon	111607	111609	.	+	0	gene_id "LOC140744053"; transcript_id "XM_073075507.1"; db_xref "GeneID:140744053"; db_xref "GenBank:XP_072931608.1"; gbkey "CDS"; gene "LOC140744053"; product "uncharacterized protein isoform X4"; protein_id "XP_072931608.1"; exon_number "2";
NW_027332216.1	Gnomon	stop_codon	139710	139712	.	+	0	gene_id "LOC140744053"; transcript_id "XM_073075507.1"; db_xref "GeneID:140744053"; db_xref "GenBank:XP_072931608.1"; gbkey "CDS"; gene "LOC140744053"; product "uncharacterized protein isoform X4"; protein_id "XP_072931608.1"; exon_number "13";
NW_027332216.1	Gnomon	transcript	110659	142688	.	+	.	gene_id "LOC140744053"; transcript_id "XM_073075502.1"; db_xref "GeneID:140744053"; db_xref "GenBank:XM_073075502.1"; experiment "COORDINATES: polyA evidence [ECO:0006239]"; gbkey "mRNA"; gene "LOC140744053"; model_evidence "Supporting evidence includes similarity to: 8 Proteins"; product "uncharacterized protein, transcript variant X1"; transcript_biotype "mRNA";
NW_027332216.1	Gnomon	exon	110659	110847	.	+	.	gene_id "LOC140744053"; transcript_id "XM_073075502.1"; db_xref "GeneID:140744053"; db_xref "GenBank:XM_073075502.1"; experiment "COORDINATES: polyA evidence [ECO:0006239]"; gene "LOC140744053"; model_evidence "Supporting evidence includes similarity to: 8 Proteins"; product "uncharacterized protein, transcript variant X1"; transcript_biotype "mRNA"; exon_number "1";
NW_027332216.1	Gnomon	exon	111572	111694	.	+	.	gene_id "LOC140744053"; transcript_id "XM_073075502.1"; db_xref "GeneID:140744053"; db_xref "GenBank:XM_073075502.1"; experiment "COORDINATES: polyA evidence [ECO:0006239]"; gene "LOC140744053"; model_evidence "Supporting evidence includes similarity to: 8 Proteins"; product "uncharacterized protein, transcript variant X1"; transcript_biotype "mRNA"; exon_number "2";
NW_027332216.1	Gnomon	exon	114694	114785	.	+	.	gene_id "LOC140744053"; transcript_id "XM_073075502.1"; db_xref "GeneID:140744053"; db_xref "GenBank:XM_073075502.1"; experiment "COORDINATES: polyA evidence [ECO:0006239]"; gene "LOC140744053"; model_evidence "Supporting evidence includes similarity to: 8 Proteins"; product "uncharacterized protein, transcript variant X1"; transcript_biotype "mRNA"; exon_number "3";
NW_027332216.1	Gnomon	exon	117335	117444	.	+	.	gene_id "LOC140744053"; transcript_id "XM_073075502.1"; db_xref "GeneID:140744053"; db_xref "GenBank:XM_073075502.1"; experiment "COORDINATES: polyA evidence [ECO:0006239]"; gene "LOC140744053"; model_evidence "Supporting evidence includes similarity to: 8 Proteins"; product "uncharacterized protein, transcript variant X1"; transcript_biotype "mRNA"; exon_number "4";
NW_027332216.1	Gnomon	exon	119411	119591	.	+	.	gene_id "LOC140744053"; transcript_id "XM_073075502.1"; db_xref "GeneID:140744053"; db_xref "GenBank:XM_073075502.1"; experiment "COORDINATES: polyA evidence [ECO:0006239]"; gene "LOC140744053"; model_evidence "Supporting evidence includes similarity to: 8 Proteins"; product "uncharacterized protein, transcript variant X1"; transcript_biotype "mRNA"; exon_number "5";
NW_027332216.1	Gnomon	exon	121811	121893	.	+	.	gene_id "LOC140744053"; transcript_id "XM_073075502.1"; db_xref "GeneID:140744053"; db_xref "GenBank:XM_073075502.1"; experiment "COORDINATES: polyA evidence [ECO:0006239]"; gene "LOC140744053"; model_evidence "Supporting evidence includes similarity to: 8 Proteins"; product "uncharacterized protein, transcript variant X1"; transcript_biotype "mRNA"; exon_number "6";
NW_027332216.1	Gnomon	exon	125393	125502	.	+	.	gene_id "LOC140744053"; transcript_id "XM_073075502.1"; db_xref "GeneID:140744053"; db_xref "GenBank:XM_073075502.1"; experiment "COORDINATES: polyA evidence [ECO:0006239]"; gene "LOC140744053"; model_evidence "Supporting evidence includes similarity to: 8 Proteins"; product "uncharacterized protein, transcript variant X1"; transcript_biotype "mRNA"; exon_number "7";
NW_027332216.1	Gnomon	exon	129778	129932	.	+	.	gene_id "LOC140744053"; transcript_id "XM_073075502.1"; db_xref "GeneID:140744053"; db_xref "GenBank:XM_073075502.1"; experiment "COORDINATES: polyA evidence [ECO:0006239]"; gene "LOC140744053"; model_evidence "Supporting evidence includes similarity to: 8 Proteins"; product "uncharacterized protein, transcript variant X1"; transcript_biotype "mRNA"; exon_number "8";
NW_027332216.1	Gnomon	exon	131236	131383	.	+	.	gene_id "LOC140744053"; transcript_id "XM_073075502.1"; db_xref "GeneID:140744053"; db_xref "GenBank:XM_073075502.1"; experiment "COORDINATES: polyA evidence [ECO:0006239]"; gene "LOC140744053"; model_evidence "Supporting evidence includes similarity to: 8 Proteins"; product "uncharacterized protein, transcript variant X1"; transcript_biotype "mRNA"; exon_number "9";
NW_027332216.1	Gnomon	exon	136563	136744	.	+	.	gene_id "LOC140744053"; transcript_id "XM_073075502.1"; db_xref "GeneID:140744053"; db_xref "GenBank:XM_073075502.1"; experiment "COORDINATES: polyA evidence [ECO:0006239]"; gene "LOC140744053"; model_evidence "Supporting evidence includes similarity to: 8 Proteins"; product "uncharacterized protein, transcript variant X1"; transcript_biotype "mRNA"; exon_number "10";
NW_027332216.1	Gnomon	exon	137309	137413	.	+	.	gene_id "LOC140744053"; transcript_id "XM_073075502.1"; db_xref "GeneID:140744053"; db_xref "GenBank:XM_073075502.1"; experiment "COORDINATES: polyA evidence [ECO:0006239]"; gene "LOC140744053"; model_evidence "Supporting evidence includes similarity to: 8 Proteins"; product "uncharacterized protein, transcript variant X1"; transcript_biotype "mRNA"; exon_number "11";
NW_027332216.1	Gnomon	exon	137660	137743	.	+	.	gene_id "LOC140744053"; transcript_id "XM_073075502.1"; db_xref "GeneID:140744053"; db_xref "GenBank:XM_073075502.1"; experiment "COORDINATES: polyA evidence [ECO:0006239]"; gene "LOC140744053"; model_evidence "Supporting evidence includes similarity to: 8 Proteins"; product "uncharacterized protein, transcript variant X1"; transcript_biotype "mRNA"; exon_number "12";
NW_027332216.1	Gnomon	exon	141257	141482	.	+	.	gene_id "LOC140744053"; transcript_id "XM_073075502.1"; db_xref "GeneID:140744053"; db_xref "GenBank:XM_073075502.1"; experiment "COORDINATES: polyA evidence [ECO:0006239]"; gene "LOC140744053"; model_evidence "Supporting evidence includes similarity to: 8 Proteins"; product "uncharacterized protein, transcript variant X1"; transcript_biotype "mRNA"; exon_number "13";
NW_027332216.1	Gnomon	exon	141862	142688	.	+	.	gene_id "LOC140744053"; transcript_id "XM_073075502.1"; db_xref "GeneID:140744053"; db_xref "GenBank:XM_073075502.1"; experiment "COORDINATES: polyA evidence [ECO:0006239]"; gene "LOC140744053"; model_evidence "Supporting evidence includes similarity to: 8 Proteins"; product "uncharacterized protein, transcript variant X1"; transcript_biotype "mRNA"; exon_number "14";
NW_027332216.1	Gnomon	CDS	111607	111694	.	+	0	gene_id "LOC140744053"; transcript_id "XM_073075502.1"; db_xref "GeneID:140744053"; db_xref "GenBank:XP_072931603.1"; gbkey "CDS"; gene "LOC140744053"; product "uncharacterized protein isoform X1"; protein_id "XP_072931603.1"; exon_number "2";
NW_027332216.1	Gnomon	CDS	114694	114785	.	+	2	gene_id "LOC140744053"; transcript_id "XM_073075502.1"; db_xref "GeneID:140744053"; db_xref "GenBank:XP_072931603.1"; gbkey "CDS"; gene "LOC140744053"; product "uncharacterized protein isoform X1"; protein_id "XP_072931603.1"; exon_number "3";
NW_027332216.1	Gnomon	CDS	117335	117444	.	+	0	gene_id "LOC140744053"; transcript_id "XM_073075502.1"; db_xref "GeneID:140744053"; db_xref "GenBank:XP_072931603.1"; gbkey "CDS"; gene "LOC140744053"; product "uncharacterized protein isoform X1"; protein_id "XP_072931603.1"; exon_number "4";
NW_027332216.1	Gnomon	CDS	119411	119591	.	+	1	gene_id "LOC140744053"; transcript_id "XM_073075502.1"; db_xref "GeneID:140744053"; db_xref "GenBank:XP_072931603.1"; gbkey "CDS"; gene "LOC140744053"; product "uncharacterized protein isoform X1"; protein_id "XP_072931603.1"; exon_number "5";
NW_027332216.1	Gnomon	CDS	121811	121893	.	+	0	gene_id "LOC140744053"; transcript_id "XM_073075502.1"; db_xref "GeneID:140744053"; db_xref "GenBank:XP_072931603.1"; gbkey "CDS"; gene "LOC140744053"; product "uncharacterized protein isoform X1"; protein_id "XP_072931603.1"; exon_number "6";
NW_027332216.1	Gnomon	CDS	125393	125502	.	+	1	gene_id "LOC140744053"; transcript_id "XM_073075502.1"; db_xref "GeneID:140744053"; db_xref "GenBank:XP_072931603.1"; gbkey "CDS"; gene "LOC140744053"; product "uncharacterized protein isoform X1"; protein_id "XP_072931603.1"; exon_number "7";
NW_027332216.1	Gnomon	CDS	129778	129932	.	+	2	gene_id "LOC140744053"; transcript_id "XM_073075502.1"; db_xref "GeneID:140744053"; db_xref "GenBank:XP_072931603.1"; gbkey "CDS"; gene "LOC140744053"; product "uncharacterized protein isoform X1"; protein_id "XP_072931603.1"; exon_number "8";
NW_027332216.1	Gnomon	CDS	131236	131383	.	+	0	gene_id "LOC140744053"; transcript_id "XM_073075502.1"; db_xref "GeneID:140744053"; db_xref "GenBank:XP_072931603.1"; gbkey "CDS"; gene "LOC140744053"; product "uncharacterized protein isoform X1"; protein_id "XP_072931603.1"; exon_number "9";
NW_027332216.1	Gnomon	CDS	136563	136744	.	+	2	gene_id "LOC140744053"; transcript_id "XM_073075502.1"; db_xref "GeneID:140744053"; db_xref "GenBank:XP_072931603.1"; gbkey "CDS"; gene "LOC140744053"; product "uncharacterized protein isoform X1"; protein_id "XP_072931603.1"; exon_number "10";
NW_027332216.1	Gnomon	CDS	137309	137413	.	+	0	gene_id "LOC140744053"; transcript_id "XM_073075502.1"; db_xref "GeneID:140744053"; db_xref "GenBank:XP_072931603.1"; gbkey "CDS"; gene "LOC140744053"; product "uncharacterized protein isoform X1"; protein_id "XP_072931603.1"; exon_number "11";
NW_027332216.1	Gnomon	CDS	137660	137743	.	+	0	gene_id "LOC140744053"; transcript_id "XM_073075502.1"; db_xref "GeneID:140744053"; db_xref "GenBank:XP_072931603.1"; gbkey "CDS"; gene "LOC140744053"; product "uncharacterized protein isoform X1"; protein_id "XP_072931603.1"; exon_number "12";
NW_027332216.1	Gnomon	CDS	141257	141482	.	+	0	gene_id "LOC140744053"; transcript_id "XM_073075502.1"; db_xref "GeneID:140744053"; db_xref "GenBank:XP_072931603.1"; gbkey "CDS"; gene "LOC140744053"; product "uncharacterized protein isoform X1"; protein_id "XP_072931603.1"; exon_number "13";
NW_027332216.1	Gnomon	CDS	141862	141890	.	+	2	gene_id "LOC140744053"; transcript_id "XM_073075502.1"; db_xref "GeneID:140744053"; db_xref "GenBank:XP_072931603.1"; gbkey "CDS"; gene "LOC140744053"; product "uncharacterized protein isoform X1"; protein_id "XP_072931603.1"; exon_number "14";
NW_027332216.1	Gnomon	start_codon	111607	111609	.	+	0	gene_id "LOC140744053"; transcript_id "XM_073075502.1"; db_xref "GeneID:140744053"; db_xref "GenBank:XP_072931603.1"; gbkey "CDS"; gene "LOC140744053"; product "uncharacterized protein isoform X1"; protein_id "XP_072931603.1"; exon_number "2";
NW_027332216.1	Gnomon	stop_codon	141891	141893	.	+	0	gene_id "LOC140744053"; transcript_id "XM_073075502.1"; db_xref "GeneID:140744053"; db_xref "GenBank:XP_072931603.1"; gbkey "CDS"; gene "LOC140744053"; product "uncharacterized protein isoform X1"; protein_id "XP_072931603.1"; exon_number "14";
NW_027332216.1	Gnomon	transcript	110659	142688	.	+	.	gene_id "LOC140744053"; transcript_id "XM_073075505.1"; db_xref "GeneID:140744053"; db_xref "GenBank:XM_073075505.1"; experiment "COORDINATES: polyA evidence [ECO:0006239]"; gbkey "mRNA"; gene "LOC140744053"; model_evidence "Supporting evidence includes similarity to: 8 Proteins"; product "uncharacterized protein, transcript variant X4"; transcript_biotype "mRNA";
NW_027332216.1	Gnomon	exon	110659	110847	.	+	.	gene_id "LOC140744053"; transcript_id "XM_073075505.1"; db_xref "GeneID:140744053"; db_xref "GenBank:XM_073075505.1"; experiment "COORDINATES: polyA evidence [ECO:0006239]"; gene "LOC140744053"; model_evidence "Supporting evidence includes similarity to: 8 Proteins"; product "uncharacterized protein, transcript variant X4"; transcript_biotype "mRNA"; exon_number "1";
NW_027332216.1	Gnomon	exon	111572	111694	.	+	.	gene_id "LOC140744053"; transcript_id "XM_073075505.1"; db_xref "GeneID:140744053"; db_xref "GenBank:XM_073075505.1"; experiment "COORDINATES: polyA evidence [ECO:0006239]"; gene "LOC140744053"; model_evidence "Supporting evidence includes similarity to: 8 Proteins"; product "uncharacterized protein, transcript variant X4"; transcript_biotype "mRNA"; exon_number "2";
NW_027332216.1	Gnomon	exon	114694	114785	.	+	.	gene_id "LOC140744053"; transcript_id "XM_073075505.1"; db_xref "GeneID:140744053"; db_xref "GenBank:XM_073075505.1"; experiment "COORDINATES: polyA evidence [ECO:0006239]"; gene "LOC140744053"; model_evidence "Supporting evidence includes similarity to: 8 Proteins"; product "uncharacterized protein, transcript variant X4"; transcript_biotype "mRNA"; exon_number "3";
NW_027332216.1	Gnomon	exon	117335	117444	.	+	.	gene_id "LOC140744053"; transcript_id "XM_073075505.1"; db_xref "GeneID:140744053"; db_xref "GenBank:XM_073075505.1"; experiment "COORDINATES: polyA evidence [ECO:0006239]"; gene "LOC140744053"; model_evidence "Supporting evidence includes similarity to: 8 Proteins"; product "uncharacterized protein, transcript variant X4"; transcript_biotype "mRNA"; exon_number "4";
NW_027332216.1	Gnomon	exon	119411	119591	.	+	.	gene_id "LOC140744053"; transcript_id "XM_073075505.1"; db_xref "GeneID:140744053"; db_xref "GenBank:XM_073075505.1"; experiment "COORDINATES: polyA evidence [ECO:0006239]"; gene "LOC140744053"; model_evidence "Supporting evidence includes similarity to: 8 Proteins"; product "uncharacterized protein, transcript variant X4"; transcript_biotype "mRNA"; exon_number "5";
NW_027332216.1	Gnomon	exon	121811	121893	.	+	.	gene_id "LOC140744053"; transcript_id "XM_073075505.1"; db_xref "GeneID:140744053"; db_xref "GenBank:XM_073075505.1"; experiment "COORDINATES: polyA evidence [ECO:0006239]"; gene "LOC140744053"; model_evidence "Supporting evidence includes similarity to: 8 Proteins"; product "uncharacterized protein, transcript variant X4"; transcript_biotype "mRNA"; exon_number "6";
NW_027332216.1	Gnomon	exon	125393	125502	.	+	.	gene_id "LOC140744053"; transcript_id "XM_073075505.1"; db_xref "GeneID:140744053"; db_xref "GenBank:XM_073075505.1"; experiment "COORDINATES: polyA evidence [ECO:0006239]"; gene "LOC140744053"; model_evidence "Supporting evidence includes similarity to: 8 Proteins"; product "uncharacterized protein, transcript variant X4"; transcript_biotype "mRNA"; exon_number "7";
NW_027332216.1	Gnomon	exon	129778	129932	.	+	.	gene_id "LOC140744053"; transcript_id "XM_073075505.1"; db_xref "GeneID:140744053"; db_xref "GenBank:XM_073075505.1"; experiment "COORDINATES: polyA evidence [ECO:0006239]"; gene "LOC140744053"; model_evidence "Supporting evidence includes similarity to: 8 Proteins"; product "uncharacterized protein, transcript variant X4"; transcript_biotype "mRNA"; exon_number "8";
NW_027332216.1	Gnomon	exon	131236	131383	.	+	.	gene_id "LOC140744053"; transcript_id "XM_073075505.1"; db_xref "GeneID:140744053"; db_xref "GenBank:XM_073075505.1"; experiment "COORDINATES: polyA evidence [ECO:0006239]"; gene "LOC140744053"; model_evidence "Supporting evidence includes similarity to: 8 Proteins"; product "uncharacterized protein, transcript variant X4"; transcript_biotype "mRNA"; exon_number "9";
NW_027332216.1	Gnomon	exon	136563	136744	.	+	.	gene_id "LOC140744053"; transcript_id "XM_073075505.1"; db_xref "GeneID:140744053"; db_xref "GenBank:XM_073075505.1"; experiment "COORDINATES: polyA evidence [ECO:0006239]"; gene "LOC140744053"; model_evidence "Supporting evidence includes similarity to: 8 Proteins"; product "uncharacterized protein, transcript variant X4"; transcript_biotype "mRNA"; exon_number "10";
NW_027332216.1	Gnomon	exon	137309	137413	.	+	.	gene_id "LOC140744053"; transcript_id "XM_073075505.1"; db_xref "GeneID:140744053"; db_xref "GenBank:XM_073075505.1"; experiment "COORDINATES: polyA evidence [ECO:0006239]"; gene "LOC140744053"; model_evidence "Supporting evidence includes similarity to: 8 Proteins"; product "uncharacterized protein, transcript variant X4"; transcript_biotype "mRNA"; exon_number "11";
NW_027332216.1	Gnomon	exon	137660	137743	.	+	.	gene_id "LOC140744053"; transcript_id "XM_073075505.1"; db_xref "GeneID:140744053"; db_xref "GenBank:XM_073075505.1"; experiment "COORDINATES: polyA evidence [ECO:0006239]"; gene "LOC140744053"; model_evidence "Supporting evidence includes similarity to: 8 Proteins"; product "uncharacterized protein, transcript variant X4"; transcript_biotype "mRNA"; exon_number "12";
NW_027332216.1	Gnomon	exon	141310	141482	.	+	.	gene_id "LOC140744053"; transcript_id "XM_073075505.1"; db_xref "GeneID:140744053"; db_xref "GenBank:XM_073075505.1"; experiment "COORDINATES: polyA evidence [ECO:0006239]"; gene "LOC140744053"; model_evidence "Supporting evidence includes similarity to: 8 Proteins"; product "uncharacterized protein, transcript variant X4"; transcript_biotype "mRNA"; exon_number "13";
NW_027332216.1	Gnomon	exon	141862	142688	.	+	.	gene_id "LOC140744053"; transcript_id "XM_073075505.1"; db_xref "GeneID:140744053"; db_xref "GenBank:XM_073075505.1"; experiment "COORDINATES: polyA evidence [ECO:0006239]"; gene "LOC140744053"; model_evidence "Supporting evidence includes similarity to: 8 Proteins"; product "uncharacterized protein, transcript variant X4"; transcript_biotype "mRNA"; exon_number "14";
NW_027332216.1	Gnomon	CDS	111607	111694	.	+	0	gene_id "LOC140744053"; transcript_id "XM_073075505.1"; db_xref "GeneID:140744053"; db_xref "GenBank:XP_072931606.1"; gbkey "CDS"; gene "LOC140744053"; product "uncharacterized protein isoform X3"; protein_id "XP_072931606.1"; exon_number "2";
NW_027332216.1	Gnomon	CDS	114694	114785	.	+	2	gene_id "LOC140744053"; transcript_id "XM_073075505.1"; db_xref "GeneID:140744053"; db_xref "GenBank:XP_072931606.1"; gbkey "CDS"; gene "LOC140744053"; product "uncharacterized protein isoform X3"; protein_id "XP_072931606.1"; exon_number "3";
NW_027332216.1	Gnomon	CDS	117335	117444	.	+	0	gene_id "LOC140744053"; transcript_id "XM_073075505.1"; db_xref "GeneID:140744053"; db_xref "GenBank:XP_072931606.1"; gbkey "CDS"; gene "LOC140744053"; product "uncharacterized protein isoform X3"; protein_id "XP_072931606.1"; exon_number "4";
NW_027332216.1	Gnomon	CDS	119411	119591	.	+	1	gene_id "LOC140744053"; transcript_id "XM_073075505.1"; db_xref "GeneID:140744053"; db_xref "GenBank:XP_072931606.1"; gbkey "CDS"; gene "LOC140744053"; product "uncharacterized protein isoform X3"; protein_id "XP_072931606.1"; exon_number "5";
NW_027332216.1	Gnomon	CDS	121811	121893	.	+	0	gene_id "LOC140744053"; transcript_id "XM_073075505.1"; db_xref "GeneID:140744053"; db_xref "GenBank:XP_072931606.1"; gbkey "CDS"; gene "LOC140744053"; product "uncharacterized protein isoform X3"; protein_id "XP_072931606.1"; exon_number "6";
NW_027332216.1	Gnomon	CDS	125393	125502	.	+	1	gene_id "LOC140744053"; transcript_id "XM_073075505.1"; db_xref "GeneID:140744053"; db_xref "GenBank:XP_072931606.1"; gbkey "CDS"; gene "LOC140744053"; product "uncharacterized protein isoform X3"; protein_id "XP_072931606.1"; exon_number "7";
NW_027332216.1	Gnomon	CDS	129778	129932	.	+	2	gene_id "LOC140744053"; transcript_id "XM_073075505.1"; db_xref "GeneID:140744053"; db_xref "GenBank:XP_072931606.1"; gbkey "CDS"; gene "LOC140744053"; product "uncharacterized protein isoform X3"; protein_id "XP_072931606.1"; exon_number "8";
NW_027332216.1	Gnomon	CDS	131236	131383	.	+	0	gene_id "LOC140744053"; transcript_id "XM_073075505.1"; db_xref "GeneID:140744053"; db_xref "GenBank:XP_072931606.1"; gbkey "CDS"; gene "LOC140744053"; product "uncharacterized protein isoform X3"; protein_id "XP_072931606.1"; exon_number "9";
NW_027332216.1	Gnomon	CDS	136563	136744	.	+	2	gene_id "LOC140744053"; transcript_id "XM_073075505.1"; db_xref "GeneID:140744053"; db_xref "GenBank:XP_072931606.1"; gbkey "CDS"; gene "LOC140744053"; product "uncharacterized protein isoform X3"; protein_id "XP_072931606.1"; exon_number "10";
NW_027332216.1	Gnomon	CDS	137309	137413	.	+	0	gene_id "LOC140744053"; transcript_id "XM_073075505.1"; db_xref "GeneID:140744053"; db_xref "GenBank:XP_072931606.1"; gbkey "CDS"; gene "LOC140744053"; product "uncharacterized protein isoform X3"; protein_id "XP_072931606.1"; exon_number "11";
NW_027332216.1	Gnomon	CDS	137660	137743	.	+	0	gene_id "LOC140744053"; transcript_id "XM_073075505.1"; db_xref "GeneID:140744053"; db_xref "GenBank:XP_072931606.1"; gbkey "CDS"; gene "LOC140744053"; product "uncharacterized protein isoform X3"; protein_id "XP_072931606.1"; exon_number "12";
NW_027332216.1	Gnomon	CDS	141310	141482	.	+	0	gene_id "LOC140744053"; transcript_id "XM_073075505.1"; db_xref "GeneID:140744053"; db_xref "GenBank:XP_072931606.1"; gbkey "CDS"; gene "LOC140744053"; product "uncharacterized protein isoform X3"; protein_id "XP_072931606.1"; exon_number "13";
NW_027332216.1	Gnomon	CDS	141862	141916	.	+	1	gene_id "LOC140744053"; transcript_id "XM_073075505.1"; db_xref "GeneID:140744053"; db_xref "GenBank:XP_072931606.1"; gbkey "CDS"; gene "LOC140744053"; product "uncharacterized protein isoform X3"; protein_id "XP_072931606.1"; exon_number "14";
NW_027332216.1	Gnomon	start_codon	111607	111609	.	+	0	gene_id "LOC140744053"; transcript_id "XM_073075505.1"; db_xref "GeneID:140744053"; db_xref "GenBank:XP_072931606.1"; gbkey "CDS"; gene "LOC140744053"; product "uncharacterized protein isoform X3"; protein_id "XP_072931606.1"; exon_number "2";
NW_027332216.1	Gnomon	stop_codon	141917	141919	.	+	0	gene_id "LOC140744053"; transcript_id "XM_073075505.1"; db_xref "GeneID:140744053"; db_xref "GenBank:XP_072931606.1"; gbkey "CDS"; gene "LOC140744053"; product "uncharacterized protein isoform X3"; protein_id "XP_072931606.1"; exon_number "14";
NW_027332216.1	Gnomon	transcript	110660	142688	.	+	.	gene_id "LOC140744053"; transcript_id "XM_073075504.1"; db_xref "GeneID:140744053"; db_xref "GenBank:XM_073075504.1"; experiment "COORDINATES: polyA evidence [ECO:0006239]"; gbkey "mRNA"; gene "LOC140744053"; model_evidence "Supporting evidence includes similarity to: 12 Proteins"; product "uncharacterized protein, transcript variant X3"; transcript_biotype "mRNA";
NW_027332216.1	Gnomon	exon	110660	110847	.	+	.	gene_id "LOC140744053"; transcript_id "XM_073075504.1"; db_xref "GeneID:140744053"; db_xref "GenBank:XM_073075504.1"; experiment "COORDINATES: polyA evidence [ECO:0006239]"; gene "LOC140744053"; model_evidence "Supporting evidence includes similarity to: 12 Proteins"; product "uncharacterized protein, transcript variant X3"; transcript_biotype "mRNA"; exon_number "1";
NW_027332216.1	Gnomon	exon	111572	111694	.	+	.	gene_id "LOC140744053"; transcript_id "XM_073075504.1"; db_xref "GeneID:140744053"; db_xref "GenBank:XM_073075504.1"; experiment "COORDINATES: polyA evidence [ECO:0006239]"; gene "LOC140744053"; model_evidence "Supporting evidence includes similarity to: 12 Proteins"; product "uncharacterized protein, transcript variant X3"; transcript_biotype "mRNA"; exon_number "2";
NW_027332216.1	Gnomon	exon	114694	114785	.	+	.	gene_id "LOC140744053"; transcript_id "XM_073075504.1"; db_xref "GeneID:140744053"; db_xref "GenBank:XM_073075504.1"; experiment "COORDINATES: polyA evidence [ECO:0006239]"; gene "LOC140744053"; model_evidence "Supporting evidence includes similarity to: 12 Proteins"; product "uncharacterized protein, transcript variant X3"; transcript_biotype "mRNA"; exon_number "3";
NW_027332216.1	Gnomon	exon	117335	117444	.	+	.	gene_id "LOC140744053"; transcript_id "XM_073075504.1"; db_xref "GeneID:140744053"; db_xref "GenBank:XM_073075504.1"; experiment "COORDINATES: polyA evidence [ECO:0006239]"; gene "LOC140744053"; model_evidence "Supporting evidence includes similarity to: 12 Proteins"; product "uncharacterized protein, transcript variant X3"; transcript_biotype "mRNA"; exon_number "4";
NW_027332216.1	Gnomon	exon	119411	119591	.	+	.	gene_id "LOC140744053"; transcript_id "XM_073075504.1"; db_xref "GeneID:140744053"; db_xref "GenBank:XM_073075504.1"; experiment "COORDINATES: polyA evidence [ECO:0006239]"; gene "LOC140744053"; model_evidence "Supporting evidence includes similarity to: 12 Proteins"; product "uncharacterized protein, transcript variant X3"; transcript_biotype "mRNA"; exon_number "5";
NW_027332216.1	Gnomon	exon	121811	121893	.	+	.	gene_id "LOC140744053"; transcript_id "XM_073075504.1"; db_xref "GeneID:140744053"; db_xref "GenBank:XM_073075504.1"; experiment "COORDINATES: polyA evidence [ECO:0006239]"; gene "LOC140744053"; model_evidence "Supporting evidence includes similarity to: 12 Proteins"; product "uncharacterized protein, transcript variant X3"; transcript_biotype "mRNA"; exon_number "6";
NW_027332216.1	Gnomon	exon	125393	125502	.	+	.	gene_id "LOC140744053"; transcript_id "XM_073075504.1"; db_xref "GeneID:140744053"; db_xref "GenBank:XM_073075504.1"; experiment "COORDINATES: polyA evidence [ECO:0006239]"; gene "LOC140744053"; model_evidence "Supporting evidence includes similarity to: 12 Proteins"; product "uncharacterized protein, transcript variant X3"; transcript_biotype "mRNA"; exon_number "7";
NW_027332216.1	Gnomon	exon	129778	129932	.	+	.	gene_id "LOC140744053"; transcript_id "XM_073075504.1"; db_xref "GeneID:140744053"; db_xref "GenBank:XM_073075504.1"; experiment "COORDINATES: polyA evidence [ECO:0006239]"; gene "LOC140744053"; model_evidence "Supporting evidence includes similarity to: 12 Proteins"; product "uncharacterized protein, transcript variant X3"; transcript_biotype "mRNA"; exon_number "8";
NW_027332216.1	Gnomon	exon	131236	131383	.	+	.	gene_id "LOC140744053"; transcript_id "XM_073075504.1"; db_xref "GeneID:140744053"; db_xref "GenBank:XM_073075504.1"; experiment "COORDINATES: polyA evidence [ECO:0006239]"; gene "LOC140744053"; model_evidence "Supporting evidence includes similarity to: 12 Proteins"; product "uncharacterized protein, transcript variant X3"; transcript_biotype "mRNA"; exon_number "9";
NW_027332216.1	Gnomon	exon	136563	136744	.	+	.	gene_id "LOC140744053"; transcript_id "XM_073075504.1"; db_xref "GeneID:140744053"; db_xref "GenBank:XM_073075504.1"; experiment "COORDINATES: polyA evidence [ECO:0006239]"; gene "LOC140744053"; model_evidence "Supporting evidence includes similarity to: 12 Proteins"; product "uncharacterized protein, transcript variant X3"; transcript_biotype "mRNA"; exon_number "10";
NW_027332216.1	Gnomon	exon	137309	137413	.	+	.	gene_id "LOC140744053"; transcript_id "XM_073075504.1"; db_xref "GeneID:140744053"; db_xref "GenBank:XM_073075504.1"; experiment "COORDINATES: polyA evidence [ECO:0006239]"; gene "LOC140744053"; model_evidence "Supporting evidence includes similarity to: 12 Proteins"; product "uncharacterized protein, transcript variant X3"; transcript_biotype "mRNA"; exon_number "11";
NW_027332216.1	Gnomon	exon	137660	137755	.	+	.	gene_id "LOC140744053"; transcript_id "XM_073075504.1"; db_xref "GeneID:140744053"; db_xref "GenBank:XM_073075504.1"; experiment "COORDINATES: polyA evidence [ECO:0006239]"; gene "LOC140744053"; model_evidence "Supporting evidence includes similarity to: 12 Proteins"; product "uncharacterized protein, transcript variant X3"; transcript_biotype "mRNA"; exon_number "12";
NW_027332216.1	Gnomon	exon	141310	141482	.	+	.	gene_id "LOC140744053"; transcript_id "XM_073075504.1"; db_xref "GeneID:140744053"; db_xref "GenBank:XM_073075504.1"; experiment "COORDINATES: polyA evidence [ECO:0006239]"; gene "LOC140744053"; model_evidence "Supporting evidence includes similarity to: 12 Proteins"; product "uncharacterized protein, transcript variant X3"; transcript_biotype "mRNA"; exon_number "13";
NW_027332216.1	Gnomon	exon	141862	142688	.	+	.	gene_id "LOC140744053"; transcript_id "XM_073075504.1"; db_xref "GeneID:140744053"; db_xref "GenBank:XM_073075504.1"; experiment "COORDINATES: polyA evidence [ECO:0006239]"; gene "LOC140744053"; model_evidence "Supporting evidence includes similarity to: 12 Proteins"; product "uncharacterized protein, transcript variant X3"; transcript_biotype "mRNA"; exon_number "14";
NW_027332216.1	Gnomon	CDS	111607	111694	.	+	0	gene_id "LOC140744053"; transcript_id "XM_073075504.1"; db_xref "GeneID:140744053"; db_xref "GenBank:XP_072931605.1"; gbkey "CDS"; gene "LOC140744053"; product "uncharacterized protein isoform X2"; protein_id "XP_072931605.1"; exon_number "2";
NW_027332216.1	Gnomon	CDS	114694	114785	.	+	2	gene_id "LOC140744053"; transcript_id "XM_073075504.1"; db_xref "GeneID:140744053"; db_xref "GenBank:XP_072931605.1"; gbkey "CDS"; gene "LOC140744053"; product "uncharacterized protein isoform X2"; protein_id "XP_072931605.1"; exon_number "3";
NW_027332216.1	Gnomon	CDS	117335	117444	.	+	0	gene_id "LOC140744053"; transcript_id "XM_073075504.1"; db_xref "GeneID:140744053"; db_xref "GenBank:XP_072931605.1"; gbkey "CDS"; gene "LOC140744053"; product "uncharacterized protein isoform X2"; protein_id "XP_072931605.1"; exon_number "4";
NW_027332216.1	Gnomon	CDS	119411	119591	.	+	1	gene_id "LOC140744053"; transcript_id "XM_073075504.1"; db_xref "GeneID:140744053"; db_xref "GenBank:XP_072931605.1"; gbkey "CDS"; gene "LOC140744053"; product "uncharacterized protein isoform X2"; protein_id "XP_072931605.1"; exon_number "5";
NW_027332216.1	Gnomon	CDS	121811	121893	.	+	0	gene_id "LOC140744053"; transcript_id "XM_073075504.1"; db_xref "GeneID:140744053"; db_xref "GenBank:XP_072931605.1"; gbkey "CDS"; gene "LOC140744053"; product "uncharacterized protein isoform X2"; protein_id "XP_072931605.1"; exon_number "6";
NW_027332216.1	Gnomon	CDS	125393	125502	.	+	1	gene_id "LOC140744053"; transcript_id "XM_073075504.1"; db_xref "GeneID:140744053"; db_xref "GenBank:XP_072931605.1"; gbkey "CDS"; gene "LOC140744053"; product "uncharacterized protein isoform X2"; protein_id "XP_072931605.1"; exon_number "7";
NW_027332216.1	Gnomon	CDS	129778	129932	.	+	2	gene_id "LOC140744053"; transcript_id "XM_073075504.1"; db_xref "GeneID:140744053"; db_xref "GenBank:XP_072931605.1"; gbkey "CDS"; gene "LOC140744053"; product "uncharacterized protein isoform X2"; protein_id "XP_072931605.1"; exon_number "8";
NW_027332216.1	Gnomon	CDS	131236	131383	.	+	0	gene_id "LOC140744053"; transcript_id "XM_073075504.1"; db_xref "GeneID:140744053"; db_xref "GenBank:XP_072931605.1"; gbkey "CDS"; gene "LOC140744053"; product "uncharacterized protein isoform X2"; protein_id "XP_072931605.1"; exon_number "9";
NW_027332216.1	Gnomon	CDS	136563	136744	.	+	2	gene_id "LOC140744053"; transcript_id "XM_073075504.1"; db_xref "GeneID:140744053"; db_xref "GenBank:XP_072931605.1"; gbkey "CDS"; gene "LOC140744053"; product "uncharacterized protein isoform X2"; protein_id "XP_072931605.1"; exon_number "10";
NW_027332216.1	Gnomon	CDS	137309	137413	.	+	0	gene_id "LOC140744053"; transcript_id "XM_073075504.1"; db_xref "GeneID:140744053"; db_xref "GenBank:XP_072931605.1"; gbkey "CDS"; gene "LOC140744053"; product "uncharacterized protein isoform X2"; protein_id "XP_072931605.1"; exon_number "11";
NW_027332216.1	Gnomon	CDS	137660	137755	.	+	0	gene_id "LOC140744053"; transcript_id "XM_073075504.1"; db_xref "GeneID:140744053"; db_xref "GenBank:XP_072931605.1"; gbkey "CDS"; gene "LOC140744053"; product "uncharacterized protein isoform X2"; protein_id "XP_072931605.1"; exon_number "12";
NW_027332216.1	Gnomon	CDS	141310	141482	.	+	0	gene_id "LOC140744053"; transcript_id "XM_073075504.1"; db_xref "GeneID:140744053"; db_xref "GenBank:XP_072931605.1"; gbkey "CDS"; gene "LOC140744053"; product "uncharacterized protein isoform X2"; protein_id "XP_072931605.1"; exon_number "13";
NW_027332216.1	Gnomon	CDS	141862	141916	.	+	1	gene_id "LOC140744053"; transcript_id "XM_073075504.1"; db_xref "GeneID:140744053"; db_xref "GenBank:XP_072931605.1"; gbkey "CDS"; gene "LOC140744053"; product "uncharacterized protein isoform X2"; protein_id "XP_072931605.1"; exon_number "14";
NW_027332216.1	Gnomon	start_codon	111607	111609	.	+	0	gene_id "LOC140744053"; transcript_id "XM_073075504.1"; db_xref "GeneID:140744053"; db_xref "GenBank:XP_072931605.1"; gbkey "CDS"; gene "LOC140744053"; product "uncharacterized protein isoform X2"; protein_id "XP_072931605.1"; exon_number "2";
NW_027332216.1	Gnomon	stop_codon	141917	141919	.	+	0	gene_id "LOC140744053"; transcript_id "XM_073075504.1"; db_xref "GeneID:140744053"; db_xref "GenBank:XP_072931605.1"; gbkey "CDS"; gene "LOC140744053"; product "uncharacterized protein isoform X2"; protein_id "XP_072931605.1"; exon_number "14";
NW_027332216.1	Gnomon	transcript	111019	142688	.	+	.	gene_id "LOC140744053"; transcript_id "XM_073075503.1"; db_xref "GeneID:140744053"; db_xref "GenBank:XM_073075503.1"; experiment "COORDINATES: polyA evidence [ECO:0006239]"; gbkey "mRNA"; gene "LOC140744053"; model_evidence "Supporting evidence includes similarity to: 8 Proteins"; product "uncharacterized protein, transcript variant X2"; transcript_biotype "mRNA";
NW_027332216.1	Gnomon	exon	111019	111346	.	+	.	gene_id "LOC140744053"; transcript_id "XM_073075503.1"; db_xref "GeneID:140744053"; db_xref "GenBank:XM_073075503.1"; experiment "COORDINATES: polyA evidence [ECO:0006239]"; gene "LOC140744053"; model_evidence "Supporting evidence includes similarity to: 8 Proteins"; product "uncharacterized protein, transcript variant X2"; transcript_biotype "mRNA"; exon_number "1";
NW_027332216.1	Gnomon	exon	111572	111694	.	+	.	gene_id "LOC140744053"; transcript_id "XM_073075503.1"; db_xref "GeneID:140744053"; db_xref "GenBank:XM_073075503.1"; experiment "COORDINATES: polyA evidence [ECO:0006239]"; gene "LOC140744053"; model_evidence "Supporting evidence includes similarity to: 8 Proteins"; product "uncharacterized protein, transcript variant X2"; transcript_biotype "mRNA"; exon_number "2";
NW_027332216.1	Gnomon	exon	114694	114785	.	+	.	gene_id "LOC140744053"; transcript_id "XM_073075503.1"; db_xref "GeneID:140744053"; db_xref "GenBank:XM_073075503.1"; experiment "COORDINATES: polyA evidence [ECO:0006239]"; gene "LOC140744053"; model_evidence "Supporting evidence includes similarity to: 8 Proteins"; product "uncharacterized protein, transcript variant X2"; transcript_biotype "mRNA"; exon_number "3";
NW_027332216.1	Gnomon	exon	117335	117444	.	+	.	gene_id "LOC140744053"; transcript_id "XM_073075503.1"; db_xref "GeneID:140744053"; db_xref "GenBank:XM_073075503.1"; experiment "COORDINATES: polyA evidence [ECO:0006239]"; gene "LOC140744053"; model_evidence "Supporting evidence includes similarity to: 8 Proteins"; product "uncharacterized protein, transcript variant X2"; transcript_biotype "mRNA"; exon_number "4";
NW_027332216.1	Gnomon	exon	119411	119591	.	+	.	gene_id "LOC140744053"; transcript_id "XM_073075503.1"; db_xref "GeneID:140744053"; db_xref "GenBank:XM_073075503.1"; experiment "COORDINATES: polyA evidence [ECO:0006239]"; gene "LOC140744053"; model_evidence "Supporting evidence includes similarity to: 8 Proteins"; product "uncharacterized protein, transcript variant X2"; transcript_biotype "mRNA"; exon_number "5";
NW_027332216.1	Gnomon	exon	121811	121893	.	+	.	gene_id "LOC140744053"; transcript_id "XM_073075503.1"; db_xref "GeneID:140744053"; db_xref "GenBank:XM_073075503.1"; experiment "COORDINATES: polyA evidence [ECO:0006239]"; gene "LOC140744053"; model_evidence "Supporting evidence includes similarity to: 8 Proteins"; product "uncharacterized protein, transcript variant X2"; transcript_biotype "mRNA"; exon_number "6";
NW_027332216.1	Gnomon	exon	125393	125502	.	+	.	gene_id "LOC140744053"; transcript_id "XM_073075503.1"; db_xref "GeneID:140744053"; db_xref "GenBank:XM_073075503.1"; experiment "COORDINATES: polyA evidence [ECO:0006239]"; gene "LOC140744053"; model_evidence "Supporting evidence includes similarity to: 8 Proteins"; product "uncharacterized protein, transcript variant X2"; transcript_biotype "mRNA"; exon_number "7";
NW_027332216.1	Gnomon	exon	129778	129932	.	+	.	gene_id "LOC140744053"; transcript_id "XM_073075503.1"; db_xref "GeneID:140744053"; db_xref "GenBank:XM_073075503.1"; experiment "COORDINATES: polyA evidence [ECO:0006239]"; gene "LOC140744053"; model_evidence "Supporting evidence includes similarity to: 8 Proteins"; product "uncharacterized protein, transcript variant X2"; transcript_biotype "mRNA"; exon_number "8";
NW_027332216.1	Gnomon	exon	131236	131383	.	+	.	gene_id "LOC140744053"; transcript_id "XM_073075503.1"; db_xref "GeneID:140744053"; db_xref "GenBank:XM_073075503.1"; experiment "COORDINATES: polyA evidence [ECO:0006239]"; gene "LOC140744053"; model_evidence "Supporting evidence includes similarity to: 8 Proteins"; product "uncharacterized protein, transcript variant X2"; transcript_biotype "mRNA"; exon_number "9";
NW_027332216.1	Gnomon	exon	136563	136744	.	+	.	gene_id "LOC140744053"; transcript_id "XM_073075503.1"; db_xref "GeneID:140744053"; db_xref "GenBank:XM_073075503.1"; experiment "COORDINATES: polyA evidence [ECO:0006239]"; gene "LOC140744053"; model_evidence "Supporting evidence includes similarity to: 8 Proteins"; product "uncharacterized protein, transcript variant X2"; transcript_biotype "mRNA"; exon_number "10";
NW_027332216.1	Gnomon	exon	137309	137413	.	+	.	gene_id "LOC140744053"; transcript_id "XM_073075503.1"; db_xref "GeneID:140744053"; db_xref "GenBank:XM_073075503.1"; experiment "COORDINATES: polyA evidence [ECO:0006239]"; gene "LOC140744053"; model_evidence "Supporting evidence includes similarity to: 8 Proteins"; product "uncharacterized protein, transcript variant X2"; transcript_biotype "mRNA"; exon_number "11";
NW_027332216.1	Gnomon	exon	137660	137743	.	+	.	gene_id "LOC140744053"; transcript_id "XM_073075503.1"; db_xref "GeneID:140744053"; db_xref "GenBank:XM_073075503.1"; experiment "COORDINATES: polyA evidence [ECO:0006239]"; gene "LOC140744053"; model_evidence "Supporting evidence includes similarity to: 8 Proteins"; product "uncharacterized protein, transcript variant X2"; transcript_biotype "mRNA"; exon_number "12";
NW_027332216.1	Gnomon	exon	141257	141482	.	+	.	gene_id "LOC140744053"; transcript_id "XM_073075503.1"; db_xref "GeneID:140744053"; db_xref "GenBank:XM_073075503.1"; experiment "COORDINATES: polyA evidence [ECO:0006239]"; gene "LOC140744053"; model_evidence "Supporting evidence includes similarity to: 8 Proteins"; product "uncharacterized protein, transcript variant X2"; transcript_biotype "mRNA"; exon_number "13";
NW_027332216.1	Gnomon	exon	141862	142688	.	+	.	gene_id "LOC140744053"; transcript_id "XM_073075503.1"; db_xref "GeneID:140744053"; db_xref "GenBank:XM_073075503.1"; experiment "COORDINATES: polyA evidence [ECO:0006239]"; gene "LOC140744053"; model_evidence "Supporting evidence includes similarity to: 8 Proteins"; product "uncharacterized protein, transcript variant X2"; transcript_biotype "mRNA"; exon_number "14";
NW_027332216.1	Gnomon	CDS	111607	111694	.	+	0	gene_id "LOC140744053"; transcript_id "XM_073075503.1"; db_xref "GeneID:140744053"; db_xref "GenBank:XP_072931604.1"; gbkey "CDS"; gene "LOC140744053"; product "uncharacterized protein isoform X1"; protein_id "XP_072931604.1"; exon_number "2";
NW_027332216.1	Gnomon	CDS	114694	114785	.	+	2	gene_id "LOC140744053"; transcript_id "XM_073075503.1"; db_xref "GeneID:140744053"; db_xref "GenBank:XP_072931604.1"; gbkey "CDS"; gene "LOC140744053"; product "uncharacterized protein isoform X1"; protein_id "XP_072931604.1"; exon_number "3";
NW_027332216.1	Gnomon	CDS	117335	117444	.	+	0	gene_id "LOC140744053"; transcript_id "XM_073075503.1"; db_xref "GeneID:140744053"; db_xref "GenBank:XP_072931604.1"; gbkey "CDS"; gene "LOC140744053"; product "uncharacterized protein isoform X1"; protein_id "XP_072931604.1"; exon_number "4";
NW_027332216.1	Gnomon	CDS	119411	119591	.	+	1	gene_id "LOC140744053"; transcript_id "XM_073075503.1"; db_xref "GeneID:140744053"; db_xref "GenBank:XP_072931604.1"; gbkey "CDS"; gene "LOC140744053"; product "uncharacterized protein isoform X1"; protein_id "XP_072931604.1"; exon_number "5";
NW_027332216.1	Gnomon	CDS	121811	121893	.	+	0	gene_id "LOC140744053"; transcript_id "XM_073075503.1"; db_xref "GeneID:140744053"; db_xref "GenBank:XP_072931604.1"; gbkey "CDS"; gene "LOC140744053"; product "uncharacterized protein isoform X1"; protein_id "XP_072931604.1"; exon_number "6";
NW_027332216.1	Gnomon	CDS	125393	125502	.	+	1	gene_id "LOC140744053"; transcript_id "XM_073075503.1"; db_xref "GeneID:140744053"; db_xref "GenBank:XP_072931604.1"; gbkey "CDS"; gene "LOC140744053"; product "uncharacterized protein isoform X1"; protein_id "XP_072931604.1"; exon_number "7";
NW_027332216.1	Gnomon	CDS	129778	129932	.	+	2	gene_id "LOC140744053"; transcript_id "XM_073075503.1"; db_xref "GeneID:140744053"; db_xref "GenBank:XP_072931604.1"; gbkey "CDS"; gene "LOC140744053"; product "uncharacterized protein isoform X1"; protein_id "XP_072931604.1"; exon_number "8";
NW_027332216.1	Gnomon	CDS	131236	131383	.	+	0	gene_id "LOC140744053"; transcript_id "XM_073075503.1"; db_xref "GeneID:140744053"; db_xref "GenBank:XP_072931604.1"; gbkey "CDS"; gene "LOC140744053"; product "uncharacterized protein isoform X1"; protein_id "XP_072931604.1"; exon_number "9";
NW_027332216.1	Gnomon	CDS	136563	136744	.	+	2	gene_id "LOC140744053"; transcript_id "XM_073075503.1"; db_xref "GeneID:140744053"; db_xref "GenBank:XP_072931604.1"; gbkey "CDS"; gene "LOC140744053"; product "uncharacterized protein isoform X1"; protein_id "XP_072931604.1"; exon_number "10";
NW_027332216.1	Gnomon	CDS	137309	137413	.	+	0	gene_id "LOC140744053"; transcript_id "XM_073075503.1"; db_xref "GeneID:140744053"; db_xref "GenBank:XP_072931604.1"; gbkey "CDS"; gene "LOC140744053"; product "uncharacterized protein isoform X1"; protein_id "XP_072931604.1"; exon_number "11";
NW_027332216.1	Gnomon	CDS	137660	137743	.	+	0	gene_id "LOC140744053"; transcript_id "XM_073075503.1"; db_xref "GeneID:140744053"; db_xref "GenBank:XP_072931604.1"; gbkey "CDS"; gene "LOC140744053"; product "uncharacterized protein isoform X1"; protein_id "XP_072931604.1"; exon_number "12";
NW_027332216.1	Gnomon	CDS	141257	141482	.	+	0	gene_id "LOC140744053"; transcript_id "XM_073075503.1"; db_xref "GeneID:140744053"; db_xref "GenBank:XP_072931604.1"; gbkey "CDS"; gene "LOC140744053"; product "uncharacterized protein isoform X1"; protein_id "XP_072931604.1"; exon_number "13";
NW_027332216.1	Gnomon	CDS	141862	141890	.	+	2	gene_id "LOC140744053"; transcript_id "XM_073075503.1"; db_xref "GeneID:140744053"; db_xref "GenBank:XP_072931604.1"; gbkey "CDS"; gene "LOC140744053"; product "uncharacterized protein isoform X1"; protein_id "XP_072931604.1"; exon_number "14";
NW_027332216.1	Gnomon	start_codon	111607	111609	.	+	0	gene_id "LOC140744053"; transcript_id "XM_073075503.1"; db_xref "GeneID:140744053"; db_xref "GenBank:XP_072931604.1"; gbkey "CDS"; gene "LOC140744053"; product "uncharacterized protein isoform X1"; protein_id "XP_072931604.1"; exon_number "2";
NW_027332216.1	Gnomon	stop_codon	141891	141893	.	+	0	gene_id "LOC140744053"; transcript_id "XM_073075503.1"; db_xref "GeneID:140744053"; db_xref "GenBank:XP_072931604.1"; gbkey "CDS"; gene "LOC140744053"; product "uncharacterized protein isoform X1"; protein_id "XP_072931604.1"; exon_number "14";
NW_027332216.1	Gnomon	gene	142841	158239	.	+	.	gene_id "LOC140744101"; transcript_id ""; db_xref "GeneID:140744101"; description "sodium-independent sulfate anion transporter-like"; gbkey "Gene"; gene "LOC140744101"; gene_biotype "protein_coding"; partial "true";
NW_027332216.1	Gnomon	transcript	142841	158239	.	+	.	gene_id "LOC140744101"; transcript_id "XM_073075570.1"; db_xref "GeneID:140744101"; db_xref "GenBank:XM_073075570.1"; gbkey "mRNA"; gene "LOC140744101"; model_evidence "Supporting evidence includes similarity to: 12 Proteins"; partial "true"; product "sodium-independent sulfate anion transporter-like"; transcript_biotype "mRNA";
NW_027332216.1	Gnomon	exon	142841	144518	.	+	.	gene_id "LOC140744101"; transcript_id "XM_073075570.1"; db_xref "GeneID:140744101"; db_xref "GenBank:XM_073075570.1"; gene "LOC140744101"; model_evidence "Supporting evidence includes similarity to: 12 Proteins"; partial "true"; product "sodium-independent sulfate anion transporter-like"; transcript_biotype "mRNA"; exon_number "1";
NW_027332216.1	Gnomon	exon	146692	146862	.	+	.	gene_id "LOC140744101"; transcript_id "XM_073075570.1"; db_xref "GeneID:140744101"; db_xref "GenBank:XM_073075570.1"; gene "LOC140744101"; model_evidence "Supporting evidence includes similarity to: 12 Proteins"; partial "true"; product "sodium-independent sulfate anion transporter-like"; transcript_biotype "mRNA"; exon_number "2";
NW_027332216.1	Gnomon	exon	149149	149369	.	+	.	gene_id "LOC140744101"; transcript_id "XM_073075570.1"; db_xref "GeneID:140744101"; db_xref "GenBank:XM_073075570.1"; gene "LOC140744101"; model_evidence "Supporting evidence includes similarity to: 12 Proteins"; partial "true"; product "sodium-independent sulfate anion transporter-like"; transcript_biotype "mRNA"; exon_number "3";
NW_027332216.1	Gnomon	exon	149604	149751	.	+	.	gene_id "LOC140744101"; transcript_id "XM_073075570.1"; db_xref "GeneID:140744101"; db_xref "GenBank:XM_073075570.1"; gene "LOC140744101"; model_evidence "Supporting evidence includes similarity to: 12 Proteins"; partial "true"; product "sodium-independent sulfate anion transporter-like"; transcript_biotype "mRNA"; exon_number "4";
NW_027332216.1	Gnomon	exon	152478	152642	.	+	.	gene_id "LOC140744101"; transcript_id "XM_073075570.1"; db_xref "GeneID:140744101"; db_xref "GenBank:XM_073075570.1"; gene "LOC140744101"; model_evidence "Supporting evidence includes similarity to: 12 Proteins"; partial "true"; product "sodium-independent sulfate anion transporter-like"; transcript_biotype "mRNA"; exon_number "5";
NW_027332216.1	Gnomon	exon	154340	154501	.	+	.	gene_id "LOC140744101"; transcript_id "XM_073075570.1"; db_xref "GeneID:140744101"; db_xref "GenBank:XM_073075570.1"; gene "LOC140744101"; model_evidence "Supporting evidence includes similarity to: 12 Proteins"; partial "true"; product "sodium-independent sulfate anion transporter-like"; transcript_biotype "mRNA"; exon_number "6";
NW_027332216.1	Gnomon	exon	155332	155432	.	+	.	gene_id "LOC140744101"; transcript_id "XM_073075570.1"; db_xref "GeneID:140744101"; db_xref "GenBank:XM_073075570.1"; gene "LOC140744101"; model_evidence "Supporting evidence includes similarity to: 12 Proteins"; partial "true"; product "sodium-independent sulfate anion transporter-like"; transcript_biotype "mRNA"; exon_number "7";
NW_027332216.1	Gnomon	exon	155879	156064	.	+	.	gene_id "LOC140744101"; transcript_id "XM_073075570.1"; db_xref "GeneID:140744101"; db_xref "GenBank:XM_073075570.1"; gene "LOC140744101"; model_evidence "Supporting evidence includes similarity to: 12 Proteins"; partial "true"; product "sodium-independent sulfate anion transporter-like"; transcript_biotype "mRNA"; exon_number "8";
NW_027332216.1	Gnomon	exon	157642	157830	.	+	.	gene_id "LOC140744101"; transcript_id "XM_073075570.1"; db_xref "GeneID:140744101"; db_xref "GenBank:XM_073075570.1"; gene "LOC140744101"; model_evidence "Supporting evidence includes similarity to: 12 Proteins"; partial "true"; product "sodium-independent sulfate anion transporter-like"; transcript_biotype "mRNA"; exon_number "9";
NW_027332216.1	Gnomon	exon	158063	158239	.	+	.	gene_id "LOC140744101"; transcript_id "XM_073075570.1"; db_xref "GeneID:140744101"; db_xref "GenBank:XM_073075570.1"; gene "LOC140744101"; model_evidence "Supporting evidence includes similarity to: 12 Proteins"; partial "true"; product "sodium-independent sulfate anion transporter-like"; transcript_biotype "mRNA"; exon_number "10";
NW_027332216.1	Gnomon	CDS	144239	144518	.	+	0	gene_id "LOC140744101"; transcript_id "XM_073075570.1"; db_xref "GeneID:140744101"; db_xref "GenBank:XP_072931671.1"; gbkey "CDS"; gene "LOC140744101"; partial "true"; product "sodium-independent sulfate anion transporter-like"; protein_id "XP_072931671.1"; exon_number "1";
NW_027332216.1	Gnomon	CDS	146692	146862	.	+	2	gene_id "LOC140744101"; transcript_id "XM_073075570.1"; db_xref "GeneID:140744101"; db_xref "GenBank:XP_072931671.1"; gbkey "CDS"; gene "LOC140744101"; partial "true"; product "sodium-independent sulfate anion transporter-like"; protein_id "XP_072931671.1"; exon_number "2";
NW_027332216.1	Gnomon	CDS	149149	149369	.	+	2	gene_id "LOC140744101"; transcript_id "XM_073075570.1"; db_xref "GeneID:140744101"; db_xref "GenBank:XP_072931671.1"; gbkey "CDS"; gene "LOC140744101"; partial "true"; product "sodium-independent sulfate anion transporter-like"; protein_id "XP_072931671.1"; exon_number "3";
NW_027332216.1	Gnomon	CDS	149604	149751	.	+	0	gene_id "LOC140744101"; transcript_id "XM_073075570.1"; db_xref "GeneID:140744101"; db_xref "GenBank:XP_072931671.1"; gbkey "CDS"; gene "LOC140744101"; partial "true"; product "sodium-independent sulfate anion transporter-like"; protein_id "XP_072931671.1"; exon_number "4";
NW_027332216.1	Gnomon	CDS	152478	152642	.	+	2	gene_id "LOC140744101"; transcript_id "XM_073075570.1"; db_xref "GeneID:140744101"; db_xref "GenBank:XP_072931671.1"; gbkey "CDS"; gene "LOC140744101"; partial "true"; product "sodium-independent sulfate anion transporter-like"; protein_id "XP_072931671.1"; exon_number "5";
NW_027332216.1	Gnomon	CDS	154340	154501	.	+	2	gene_id "LOC140744101"; transcript_id "XM_073075570.1"; db_xref "GeneID:140744101"; db_xref "GenBank:XP_072931671.1"; gbkey "CDS"; gene "LOC140744101"; partial "true"; product "sodium-independent sulfate anion transporter-like"; protein_id "XP_072931671.1"; exon_number "6";
NW_027332216.1	Gnomon	CDS	155332	155432	.	+	2	gene_id "LOC140744101"; transcript_id "XM_073075570.1"; db_xref "GeneID:140744101"; db_xref "GenBank:XP_072931671.1"; gbkey "CDS"; gene "LOC140744101"; partial "true"; product "sodium-independent sulfate anion transporter-like"; protein_id "XP_072931671.1"; exon_number "7";
NW_027332216.1	Gnomon	CDS	155879	156064	.	+	0	gene_id "LOC140744101"; transcript_id "XM_073075570.1"; db_xref "GeneID:140744101"; db_xref "GenBank:XP_072931671.1"; gbkey "CDS"; gene "LOC140744101"; partial "true"; product "sodium-independent sulfate anion transporter-like"; protein_id "XP_072931671.1"; exon_number "8";
NW_027332216.1	Gnomon	CDS	157642	157830	.	+	0	gene_id "LOC140744101"; transcript_id "XM_073075570.1"; db_xref "GeneID:140744101"; db_xref "GenBank:XP_072931671.1"; gbkey "CDS"; gene "LOC140744101"; partial "true"; product "sodium-independent sulfate anion transporter-like"; protein_id "XP_072931671.1"; exon_number "9";
NW_027332216.1	Gnomon	CDS	158063	158236	.	+	0	gene_id "LOC140744101"; transcript_id "XM_073075570.1"; db_xref "GeneID:140744101"; db_xref "GenBank:XP_072931671.1"; gbkey "CDS"; gene "LOC140744101"; partial "true"; product "sodium-independent sulfate anion transporter-like"; protein_id "XP_072931671.1"; exon_number "10";
NW_027332216.1	Gnomon	start_codon	144239	144241	.	+	0	gene_id "LOC140744101"; transcript_id "XM_073075570.1"; db_xref "GeneID:140744101"; db_xref "GenBank:XP_072931671.1"; gbkey "CDS"; gene "LOC140744101"; partial "true"; product "sodium-independent sulfate anion transporter-like"; protein_id "XP_072931671.1"; exon_number "1";
NW_027332216.1	Gnomon	gene	163969	165072	.	-	.	gene_id "LOC140744054"; transcript_id ""; db_xref "GeneID:140744054"; description "uncharacterized LOC140744054"; gbkey "Gene"; gene "LOC140744054"; gene_biotype "lncRNA";
NW_027332216.1	Gnomon	transcript	163969	165072	.	-	.	gene_id "LOC140744054"; transcript_id "XR_012102522.1"; db_xref "GeneID:140744054"; db_xref "GenBank:XR_012102522.1"; experiment "COORDINATES: polyA evidence [ECO:0006239]"; gbkey "ncRNA"; gene "LOC140744054"; product "uncharacterized lncRNA"; transcript_biotype "lnc_RNA";
NW_027332216.1	Gnomon	exon	164767	165072	.	-	.	gene_id "LOC140744054"; transcript_id "XR_012102522.1"; db_xref "GeneID:140744054"; db_xref "GenBank:XR_012102522.1"; experiment "COORDINATES: polyA evidence [ECO:0006239]"; gene "LOC140744054"; product "uncharacterized lncRNA"; transcript_biotype "lnc_RNA"; exon_number "1";
NW_027332216.1	Gnomon	exon	163969	164594	.	-	.	gene_id "LOC140744054"; transcript_id "XR_012102522.1"; db_xref "GeneID:140744054"; db_xref "GenBank:XR_012102522.1"; experiment "COORDINATES: polyA evidence [ECO:0006239]"; gene "LOC140744054"; product "uncharacterized lncRNA"; transcript_biotype "lnc_RNA"; exon_number "2";
NW_027332216.1	Gnomon	gene	165483	256391	.	+	.	gene_id "promL"; transcript_id ""; db_xref "GeneID:140744055"; description "prominin-like"; gbkey "Gene"; gene "promL"; gene_biotype "protein_coding";
NW_027332216.1	Gnomon	transcript	165483	256391	.	+	.	gene_id "promL"; transcript_id "XM_073075508.1"; db_xref "GeneID:140744055"; db_xref "GenBank:XM_073075508.1"; experiment "COORDINATES: polyA evidence [ECO:0006239]"; gbkey "mRNA"; gene "promL"; model_evidence "Supporting evidence includes similarity to: 3 Proteins"; product "prominin-like, transcript variant X1"; transcript_biotype "mRNA";
NW_027332216.1	Gnomon	exon	165483	166334	.	+	.	gene_id "promL"; transcript_id "XM_073075508.1"; db_xref "GeneID:140744055"; db_xref "GenBank:XM_073075508.1"; experiment "COORDINATES: polyA evidence [ECO:0006239]"; gene "promL"; model_evidence "Supporting evidence includes similarity to: 3 Proteins"; product "prominin-like, transcript variant X1"; transcript_biotype "mRNA"; exon_number "1";
NW_027332216.1	Gnomon	exon	213176	213314	.	+	.	gene_id "promL"; transcript_id "XM_073075508.1"; db_xref "GeneID:140744055"; db_xref "GenBank:XM_073075508.1"; experiment "COORDINATES: polyA evidence [ECO:0006239]"; gene "promL"; model_evidence "Supporting evidence includes similarity to: 3 Proteins"; product "prominin-like, transcript variant X1"; transcript_biotype "mRNA"; exon_number "2";
NW_027332216.1	Gnomon	exon	213713	213838	.	+	.	gene_id "promL"; transcript_id "XM_073075508.1"; db_xref "GeneID:140744055"; db_xref "GenBank:XM_073075508.1"; experiment "COORDINATES: polyA evidence [ECO:0006239]"; gene "promL"; model_evidence "Supporting evidence includes similarity to: 3 Proteins"; product "prominin-like, transcript variant X1"; transcript_biotype "mRNA"; exon_number "3";
NW_027332216.1	Gnomon	exon	214544	214731	.	+	.	gene_id "promL"; transcript_id "XM_073075508.1"; db_xref "GeneID:140744055"; db_xref "GenBank:XM_073075508.1"; experiment "COORDINATES: polyA evidence [ECO:0006239]"; gene "promL"; model_evidence "Supporting evidence includes similarity to: 3 Proteins"; product "prominin-like, transcript variant X1"; transcript_biotype "mRNA"; exon_number "4";
NW_027332216.1	Gnomon	exon	222598	222762	.	+	.	gene_id "promL"; transcript_id "XM_073075508.1"; db_xref "GeneID:140744055"; db_xref "GenBank:XM_073075508.1"; experiment "COORDINATES: polyA evidence [ECO:0006239]"; gene "promL"; model_evidence "Supporting evidence includes similarity to: 3 Proteins"; product "prominin-like, transcript variant X1"; transcript_biotype "mRNA"; exon_number "5";
NW_027332216.1	Gnomon	exon	223421	223542	.	+	.	gene_id "promL"; transcript_id "XM_073075508.1"; db_xref "GeneID:140744055"; db_xref "GenBank:XM_073075508.1"; experiment "COORDINATES: polyA evidence [ECO:0006239]"; gene "promL"; model_evidence "Supporting evidence includes similarity to: 3 Proteins"; product "prominin-like, transcript variant X1"; transcript_biotype "mRNA"; exon_number "6";
NW_027332216.1	Gnomon	exon	224380	224545	.	+	.	gene_id "promL"; transcript_id "XM_073075508.1"; db_xref "GeneID:140744055"; db_xref "GenBank:XM_073075508.1"; experiment "COORDINATES: polyA evidence [ECO:0006239]"; gene "promL"; model_evidence "Supporting evidence includes similarity to: 3 Proteins"; product "prominin-like, transcript variant X1"; transcript_biotype "mRNA"; exon_number "7";
NW_027332216.1	Gnomon	exon	224795	224961	.	+	.	gene_id "promL"; transcript_id "XM_073075508.1"; db_xref "GeneID:140744055"; db_xref "GenBank:XM_073075508.1"; experiment "COORDINATES: polyA evidence [ECO:0006239]"; gene "promL"; model_evidence "Supporting evidence includes similarity to: 3 Proteins"; product "prominin-like, transcript variant X1"; transcript_biotype "mRNA"; exon_number "8";
NW_027332216.1	Gnomon	exon	227460	227572	.	+	.	gene_id "promL"; transcript_id "XM_073075508.1"; db_xref "GeneID:140744055"; db_xref "GenBank:XM_073075508.1"; experiment "COORDINATES: polyA evidence [ECO:0006239]"; gene "promL"; model_evidence "Supporting evidence includes similarity to: 3 Proteins"; product "prominin-like, transcript variant X1"; transcript_biotype "mRNA"; exon_number "9";
NW_027332216.1	Gnomon	exon	228526	228630	.	+	.	gene_id "promL"; transcript_id "XM_073075508.1"; db_xref "GeneID:140744055"; db_xref "GenBank:XM_073075508.1"; experiment "COORDINATES: polyA evidence [ECO:0006239]"; gene "promL"; model_evidence "Supporting evidence includes similarity to: 3 Proteins"; product "prominin-like, transcript variant X1"; transcript_biotype "mRNA"; exon_number "10";
NW_027332216.1	Gnomon	exon	229023	229164	.	+	.	gene_id "promL"; transcript_id "XM_073075508.1"; db_xref "GeneID:140744055"; db_xref "GenBank:XM_073075508.1"; experiment "COORDINATES: polyA evidence [ECO:0006239]"; gene "promL"; model_evidence "Supporting evidence includes similarity to: 3 Proteins"; product "prominin-like, transcript variant X1"; transcript_biotype "mRNA"; exon_number "11";
NW_027332216.1	Gnomon	exon	229660	229863	.	+	.	gene_id "promL"; transcript_id "XM_073075508.1"; db_xref "GeneID:140744055"; db_xref "GenBank:XM_073075508.1"; experiment "COORDINATES: polyA evidence [ECO:0006239]"; gene "promL"; model_evidence "Supporting evidence includes similarity to: 3 Proteins"; product "prominin-like, transcript variant X1"; transcript_biotype "mRNA"; exon_number "12";
NW_027332216.1	Gnomon	exon	230678	230866	.	+	.	gene_id "promL"; transcript_id "XM_073075508.1"; db_xref "GeneID:140744055"; db_xref "GenBank:XM_073075508.1"; experiment "COORDINATES: polyA evidence [ECO:0006239]"; gene "promL"; model_evidence "Supporting evidence includes similarity to: 3 Proteins"; product "prominin-like, transcript variant X1"; transcript_biotype "mRNA"; exon_number "13";
NW_027332216.1	Gnomon	exon	237673	237807	.	+	.	gene_id "promL"; transcript_id "XM_073075508.1"; db_xref "GeneID:140744055"; db_xref "GenBank:XM_073075508.1"; experiment "COORDINATES: polyA evidence [ECO:0006239]"; gene "promL"; model_evidence "Supporting evidence includes similarity to: 3 Proteins"; product "prominin-like, transcript variant X1"; transcript_biotype "mRNA"; exon_number "14";
NW_027332216.1	Gnomon	exon	238078	238236	.	+	.	gene_id "promL"; transcript_id "XM_073075508.1"; db_xref "GeneID:140744055"; db_xref "GenBank:XM_073075508.1"; experiment "COORDINATES: polyA evidence [ECO:0006239]"; gene "promL"; model_evidence "Supporting evidence includes similarity to: 3 Proteins"; product "prominin-like, transcript variant X1"; transcript_biotype "mRNA"; exon_number "15";
NW_027332216.1	Gnomon	exon	239126	239247	.	+	.	gene_id "promL"; transcript_id "XM_073075508.1"; db_xref "GeneID:140744055"; db_xref "GenBank:XM_073075508.1"; experiment "COORDINATES: polyA evidence [ECO:0006239]"; gene "promL"; model_evidence "Supporting evidence includes similarity to: 3 Proteins"; product "prominin-like, transcript variant X1"; transcript_biotype "mRNA"; exon_number "16";
NW_027332216.1	Gnomon	exon	244628	244678	.	+	.	gene_id "promL"; transcript_id "XM_073075508.1"; db_xref "GeneID:140744055"; db_xref "GenBank:XM_073075508.1"; experiment "COORDINATES: polyA evidence [ECO:0006239]"; gene "promL"; model_evidence "Supporting evidence includes similarity to: 3 Proteins"; product "prominin-like, transcript variant X1"; transcript_biotype "mRNA"; exon_number "17";
NW_027332216.1	Gnomon	exon	251881	252051	.	+	.	gene_id "promL"; transcript_id "XM_073075508.1"; db_xref "GeneID:140744055"; db_xref "GenBank:XM_073075508.1"; experiment "COORDINATES: polyA evidence [ECO:0006239]"; gene "promL"; model_evidence "Supporting evidence includes similarity to: 3 Proteins"; product "prominin-like, transcript variant X1"; transcript_biotype "mRNA"; exon_number "18";
NW_027332216.1	Gnomon	exon	252384	252464	.	+	.	gene_id "promL"; transcript_id "XM_073075508.1"; db_xref "GeneID:140744055"; db_xref "GenBank:XM_073075508.1"; experiment "COORDINATES: polyA evidence [ECO:0006239]"; gene "promL"; model_evidence "Supporting evidence includes similarity to: 3 Proteins"; product "prominin-like, transcript variant X1"; transcript_biotype "mRNA"; exon_number "19";
NW_027332216.1	Gnomon	exon	253126	256391	.	+	.	gene_id "promL"; transcript_id "XM_073075508.1"; db_xref "GeneID:140744055"; db_xref "GenBank:XM_073075508.1"; experiment "COORDINATES: polyA evidence [ECO:0006239]"; gene "promL"; model_evidence "Supporting evidence includes similarity to: 3 Proteins"; product "prominin-like, transcript variant X1"; transcript_biotype "mRNA"; exon_number "20";
NW_027332216.1	Gnomon	CDS	166055	166334	.	+	0	gene_id "promL"; transcript_id "XM_073075508.1"; db_xref "GeneID:140744055"; db_xref "GenBank:XP_072931609.1"; gbkey "CDS"; gene "promL"; product "prominin-like protein isoform X1"; protein_id "XP_072931609.1"; exon_number "1";
NW_027332216.1	Gnomon	CDS	213176	213314	.	+	2	gene_id "promL"; transcript_id "XM_073075508.1"; db_xref "GeneID:140744055"; db_xref "GenBank:XP_072931609.1"; gbkey "CDS"; gene "promL"; product "prominin-like protein isoform X1"; protein_id "XP_072931609.1"; exon_number "2";
NW_027332216.1	Gnomon	CDS	213713	213838	.	+	1	gene_id "promL"; transcript_id "XM_073075508.1"; db_xref "GeneID:140744055"; db_xref "GenBank:XP_072931609.1"; gbkey "CDS"; gene "promL"; product "prominin-like protein isoform X1"; protein_id "XP_072931609.1"; exon_number "3";
NW_027332216.1	Gnomon	CDS	214544	214731	.	+	1	gene_id "promL"; transcript_id "XM_073075508.1"; db_xref "GeneID:140744055"; db_xref "GenBank:XP_072931609.1"; gbkey "CDS"; gene "promL"; product "prominin-like protein isoform X1"; protein_id "XP_072931609.1"; exon_number "4";
NW_027332216.1	Gnomon	CDS	222598	222762	.	+	2	gene_id "promL"; transcript_id "XM_073075508.1"; db_xref "GeneID:140744055"; db_xref "GenBank:XP_072931609.1"; gbkey "CDS"; gene "promL"; product "prominin-like protein isoform X1"; protein_id "XP_072931609.1"; exon_number "5";
NW_027332216.1	Gnomon	CDS	223421	223542	.	+	2	gene_id "promL"; transcript_id "XM_073075508.1"; db_xref "GeneID:140744055"; db_xref "GenBank:XP_072931609.1"; gbkey "CDS"; gene "promL"; product "prominin-like protein isoform X1"; protein_id "XP_072931609.1"; exon_number "6";
NW_027332216.1	Gnomon	CDS	224380	224545	.	+	0	gene_id "promL"; transcript_id "XM_073075508.1"; db_xref "GeneID:140744055"; db_xref "GenBank:XP_072931609.1"; gbkey "CDS"; gene "promL"; product "prominin-like protein isoform X1"; protein_id "XP_072931609.1"; exon_number "7";
NW_027332216.1	Gnomon	CDS	224795	224961	.	+	2	gene_id "promL"; transcript_id "XM_073075508.1"; db_xref "GeneID:140744055"; db_xref "GenBank:XP_072931609.1"; gbkey "CDS"; gene "promL"; product "prominin-like protein isoform X1"; protein_id "XP_072931609.1"; exon_number "8";
NW_027332216.1	Gnomon	CDS	227460	227572	.	+	0	gene_id "promL"; transcript_id "XM_073075508.1"; db_xref "GeneID:140744055"; db_xref "GenBank:XP_072931609.1"; gbkey "CDS"; gene "promL"; product "prominin-like protein isoform X1"; protein_id "XP_072931609.1"; exon_number "9";
NW_027332216.1	Gnomon	CDS	228526	228630	.	+	1	gene_id "promL"; transcript_id "XM_073075508.1"; db_xref "GeneID:140744055"; db_xref "GenBank:XP_072931609.1"; gbkey "CDS"; gene "promL"; product "prominin-like protein isoform X1"; protein_id "XP_072931609.1"; exon_number "10";
NW_027332216.1	Gnomon	CDS	229023	229164	.	+	1	gene_id "promL"; transcript_id "XM_073075508.1"; db_xref "GeneID:140744055"; db_xref "GenBank:XP_072931609.1"; gbkey "CDS"; gene "promL"; product "prominin-like protein isoform X1"; protein_id "XP_072931609.1"; exon_number "11";
NW_027332216.1	Gnomon	CDS	229660	229863	.	+	0	gene_id "promL"; transcript_id "XM_073075508.1"; db_xref "GeneID:140744055"; db_xref "GenBank:XP_072931609.1"; gbkey "CDS"; gene "promL"; product "prominin-like protein isoform X1"; protein_id "XP_072931609.1"; exon_number "12";
NW_027332216.1	Gnomon	CDS	230678	230866	.	+	0	gene_id "promL"; transcript_id "XM_073075508.1"; db_xref "GeneID:140744055"; db_xref "GenBank:XP_072931609.1"; gbkey "CDS"; gene "promL"; product "prominin-like protein isoform X1"; protein_id "XP_072931609.1"; exon_number "13";
NW_027332216.1	Gnomon	CDS	237673	237807	.	+	0	gene_id "promL"; transcript_id "XM_073075508.1"; db_xref "GeneID:140744055"; db_xref "GenBank:XP_072931609.1"; gbkey "CDS"; gene "promL"; product "prominin-like protein isoform X1"; protein_id "XP_072931609.1"; exon_number "14";
NW_027332216.1	Gnomon	CDS	238078	238236	.	+	0	gene_id "promL"; transcript_id "XM_073075508.1"; db_xref "GeneID:140744055"; db_xref "GenBank:XP_072931609.1"; gbkey "CDS"; gene "promL"; product "prominin-like protein isoform X1"; protein_id "XP_072931609.1"; exon_number "15";
NW_027332216.1	Gnomon	CDS	239126	239247	.	+	0	gene_id "promL"; transcript_id "XM_073075508.1"; db_xref "GeneID:140744055"; db_xref "GenBank:XP_072931609.1"; gbkey "CDS"; gene "promL"; product "prominin-like protein isoform X1"; protein_id "XP_072931609.1"; exon_number "16";
NW_027332216.1	Gnomon	CDS	244628	244678	.	+	1	gene_id "promL"; transcript_id "XM_073075508.1"; db_xref "GeneID:140744055"; db_xref "GenBank:XP_072931609.1"; gbkey "CDS"; gene "promL"; product "prominin-like protein isoform X1"; protein_id "XP_072931609.1"; exon_number "17";
NW_027332216.1	Gnomon	CDS	251881	252051	.	+	1	gene_id "promL"; transcript_id "XM_073075508.1"; db_xref "GeneID:140744055"; db_xref "GenBank:XP_072931609.1"; gbkey "CDS"; gene "promL"; product "prominin-like protein isoform X1"; protein_id "XP_072931609.1"; exon_number "18";
NW_027332216.1	Gnomon	CDS	252384	252464	.	+	1	gene_id "promL"; transcript_id "XM_073075508.1"; db_xref "GeneID:140744055"; db_xref "GenBank:XP_072931609.1"; gbkey "CDS"; gene "promL"; product "prominin-like protein isoform X1"; protein_id "XP_072931609.1"; exon_number "19";
NW_027332216.1	Gnomon	CDS	253126	253135	.	+	1	gene_id "promL"; transcript_id "XM_073075508.1"; db_xref "GeneID:140744055"; db_xref "GenBank:XP_072931609.1"; gbkey "CDS"; gene "promL"; product "prominin-like protein isoform X1"; protein_id "XP_072931609.1"; exon_number "20";
NW_027332216.1	Gnomon	start_codon	166055	166057	.	+	0	gene_id "promL"; transcript_id "XM_073075508.1"; db_xref "GeneID:140744055"; db_xref "GenBank:XP_072931609.1"; gbkey "CDS"; gene "promL"; product "prominin-like protein isoform X1"; protein_id "XP_072931609.1"; exon_number "1";
NW_027332216.1	Gnomon	stop_codon	253136	253138	.	+	0	gene_id "promL"; transcript_id "XM_073075508.1"; db_xref "GeneID:140744055"; db_xref "GenBank:XP_072931609.1"; gbkey "CDS"; gene "promL"; product "prominin-like protein isoform X1"; protein_id "XP_072931609.1"; exon_number "20";
NW_027332216.1	Gnomon	transcript	165483	256391	.	+	.	gene_id "promL"; transcript_id "XM_073075509.1"; db_xref "GeneID:140744055"; db_xref "GenBank:XM_073075509.1"; experiment "COORDINATES: polyA evidence [ECO:0006239]"; gbkey "mRNA"; gene "promL"; model_evidence "Supporting evidence includes similarity to: 2 Proteins"; product "prominin-like, transcript variant X2"; transcript_biotype "mRNA";
NW_027332216.1	Gnomon	exon	165483	166334	.	+	.	gene_id "promL"; transcript_id "XM_073075509.1"; db_xref "GeneID:140744055"; db_xref "GenBank:XM_073075509.1"; experiment "COORDINATES: polyA evidence [ECO:0006239]"; gene "promL"; model_evidence "Supporting evidence includes similarity to: 2 Proteins"; product "prominin-like, transcript variant X2"; transcript_biotype "mRNA"; exon_number "1";
NW_027332216.1	Gnomon	exon	213176	213314	.	+	.	gene_id "promL"; transcript_id "XM_073075509.1"; db_xref "GeneID:140744055"; db_xref "GenBank:XM_073075509.1"; experiment "COORDINATES: polyA evidence [ECO:0006239]"; gene "promL"; model_evidence "Supporting evidence includes similarity to: 2 Proteins"; product "prominin-like, transcript variant X2"; transcript_biotype "mRNA"; exon_number "2";
NW_027332216.1	Gnomon	exon	213713	213838	.	+	.	gene_id "promL"; transcript_id "XM_073075509.1"; db_xref "GeneID:140744055"; db_xref "GenBank:XM_073075509.1"; experiment "COORDINATES: polyA evidence [ECO:0006239]"; gene "promL"; model_evidence "Supporting evidence includes similarity to: 2 Proteins"; product "prominin-like, transcript variant X2"; transcript_biotype "mRNA"; exon_number "3";
NW_027332216.1	Gnomon	exon	214544	214731	.	+	.	gene_id "promL"; transcript_id "XM_073075509.1"; db_xref "GeneID:140744055"; db_xref "GenBank:XM_073075509.1"; experiment "COORDINATES: polyA evidence [ECO:0006239]"; gene "promL"; model_evidence "Supporting evidence includes similarity to: 2 Proteins"; product "prominin-like, transcript variant X2"; transcript_biotype "mRNA"; exon_number "4";
NW_027332216.1	Gnomon	exon	222598	222762	.	+	.	gene_id "promL"; transcript_id "XM_073075509.1"; db_xref "GeneID:140744055"; db_xref "GenBank:XM_073075509.1"; experiment "COORDINATES: polyA evidence [ECO:0006239]"; gene "promL"; model_evidence "Supporting evidence includes similarity to: 2 Proteins"; product "prominin-like, transcript variant X2"; transcript_biotype "mRNA"; exon_number "5";
NW_027332216.1	Gnomon	exon	223421	223542	.	+	.	gene_id "promL"; transcript_id "XM_073075509.1"; db_xref "GeneID:140744055"; db_xref "GenBank:XM_073075509.1"; experiment "COORDINATES: polyA evidence [ECO:0006239]"; gene "promL"; model_evidence "Supporting evidence includes similarity to: 2 Proteins"; product "prominin-like, transcript variant X2"; transcript_biotype "mRNA"; exon_number "6";
NW_027332216.1	Gnomon	exon	224380	224545	.	+	.	gene_id "promL"; transcript_id "XM_073075509.1"; db_xref "GeneID:140744055"; db_xref "GenBank:XM_073075509.1"; experiment "COORDINATES: polyA evidence [ECO:0006239]"; gene "promL"; model_evidence "Supporting evidence includes similarity to: 2 Proteins"; product "prominin-like, transcript variant X2"; transcript_biotype "mRNA"; exon_number "7";
NW_027332216.1	Gnomon	exon	224795	224961	.	+	.	gene_id "promL"; transcript_id "XM_073075509.1"; db_xref "GeneID:140744055"; db_xref "GenBank:XM_073075509.1"; experiment "COORDINATES: polyA evidence [ECO:0006239]"; gene "promL"; model_evidence "Supporting evidence includes similarity to: 2 Proteins"; product "prominin-like, transcript variant X2"; transcript_biotype "mRNA"; exon_number "8";
NW_027332216.1	Gnomon	exon	227460	227572	.	+	.	gene_id "promL"; transcript_id "XM_073075509.1"; db_xref "GeneID:140744055"; db_xref "GenBank:XM_073075509.1"; experiment "COORDINATES: polyA evidence [ECO:0006239]"; gene "promL"; model_evidence "Supporting evidence includes similarity to: 2 Proteins"; product "prominin-like, transcript variant X2"; transcript_biotype "mRNA"; exon_number "9";
NW_027332216.1	Gnomon	exon	228526	228630	.	+	.	gene_id "promL"; transcript_id "XM_073075509.1"; db_xref "GeneID:140744055"; db_xref "GenBank:XM_073075509.1"; experiment "COORDINATES: polyA evidence [ECO:0006239]"; gene "promL"; model_evidence "Supporting evidence includes similarity to: 2 Proteins"; product "prominin-like, transcript variant X2"; transcript_biotype "mRNA"; exon_number "10";
NW_027332216.1	Gnomon	exon	229023	229164	.	+	.	gene_id "promL"; transcript_id "XM_073075509.1"; db_xref "GeneID:140744055"; db_xref "GenBank:XM_073075509.1"; experiment "COORDINATES: polyA evidence [ECO:0006239]"; gene "promL"; model_evidence "Supporting evidence includes similarity to: 2 Proteins"; product "prominin-like, transcript variant X2"; transcript_biotype "mRNA"; exon_number "11";
NW_027332216.1	Gnomon	exon	229660	229863	.	+	.	gene_id "promL"; transcript_id "XM_073075509.1"; db_xref "GeneID:140744055"; db_xref "GenBank:XM_073075509.1"; experiment "COORDINATES: polyA evidence [ECO:0006239]"; gene "promL"; model_evidence "Supporting evidence includes similarity to: 2 Proteins"; product "prominin-like, transcript variant X2"; transcript_biotype "mRNA"; exon_number "12";
NW_027332216.1	Gnomon	exon	230678	230866	.	+	.	gene_id "promL"; transcript_id "XM_073075509.1"; db_xref "GeneID:140744055"; db_xref "GenBank:XM_073075509.1"; experiment "COORDINATES: polyA evidence [ECO:0006239]"; gene "promL"; model_evidence "Supporting evidence includes similarity to: 2 Proteins"; product "prominin-like, transcript variant X2"; transcript_biotype "mRNA"; exon_number "13";
NW_027332216.1	Gnomon	exon	237673	237807	.	+	.	gene_id "promL"; transcript_id "XM_073075509.1"; db_xref "GeneID:140744055"; db_xref "GenBank:XM_073075509.1"; experiment "COORDINATES: polyA evidence [ECO:0006239]"; gene "promL"; model_evidence "Supporting evidence includes similarity to: 2 Proteins"; product "prominin-like, transcript variant X2"; transcript_biotype "mRNA"; exon_number "14";
NW_027332216.1	Gnomon	exon	238078	238236	.	+	.	gene_id "promL"; transcript_id "XM_073075509.1"; db_xref "GeneID:140744055"; db_xref "GenBank:XM_073075509.1"; experiment "COORDINATES: polyA evidence [ECO:0006239]"; gene "promL"; model_evidence "Supporting evidence includes similarity to: 2 Proteins"; product "prominin-like, transcript variant X2"; transcript_biotype "mRNA"; exon_number "15";
NW_027332216.1	Gnomon	exon	239126	239247	.	+	.	gene_id "promL"; transcript_id "XM_073075509.1"; db_xref "GeneID:140744055"; db_xref "GenBank:XM_073075509.1"; experiment "COORDINATES: polyA evidence [ECO:0006239]"; gene "promL"; model_evidence "Supporting evidence includes similarity to: 2 Proteins"; product "prominin-like, transcript variant X2"; transcript_biotype "mRNA"; exon_number "16";
NW_027332216.1	Gnomon	exon	251881	252051	.	+	.	gene_id "promL"; transcript_id "XM_073075509.1"; db_xref "GeneID:140744055"; db_xref "GenBank:XM_073075509.1"; experiment "COORDINATES: polyA evidence [ECO:0006239]"; gene "promL"; model_evidence "Supporting evidence includes similarity to: 2 Proteins"; product "prominin-like, transcript variant X2"; transcript_biotype "mRNA"; exon_number "17";
NW_027332216.1	Gnomon	exon	252384	252464	.	+	.	gene_id "promL"; transcript_id "XM_073075509.1"; db_xref "GeneID:140744055"; db_xref "GenBank:XM_073075509.1"; experiment "COORDINATES: polyA evidence [ECO:0006239]"; gene "promL"; model_evidence "Supporting evidence includes similarity to: 2 Proteins"; product "prominin-like, transcript variant X2"; transcript_biotype "mRNA"; exon_number "18";
NW_027332216.1	Gnomon	exon	253126	256391	.	+	.	gene_id "promL"; transcript_id "XM_073075509.1"; db_xref "GeneID:140744055"; db_xref "GenBank:XM_073075509.1"; experiment "COORDINATES: polyA evidence [ECO:0006239]"; gene "promL"; model_evidence "Supporting evidence includes similarity to: 2 Proteins"; product "prominin-like, transcript variant X2"; transcript_biotype "mRNA"; exon_number "19";
NW_027332216.1	Gnomon	CDS	166055	166334	.	+	0	gene_id "promL"; transcript_id "XM_073075509.1"; db_xref "GeneID:140744055"; db_xref "GenBank:XP_072931610.1"; gbkey "CDS"; gene "promL"; product "prominin-like protein isoform X2"; protein_id "XP_072931610.1"; exon_number "1";
NW_027332216.1	Gnomon	CDS	213176	213314	.	+	2	gene_id "promL"; transcript_id "XM_073075509.1"; db_xref "GeneID:140744055"; db_xref "GenBank:XP_072931610.1"; gbkey "CDS"; gene "promL"; product "prominin-like protein isoform X2"; protein_id "XP_072931610.1"; exon_number "2";
NW_027332216.1	Gnomon	CDS	213713	213838	.	+	1	gene_id "promL"; transcript_id "XM_073075509.1"; db_xref "GeneID:140744055"; db_xref "GenBank:XP_072931610.1"; gbkey "CDS"; gene "promL"; product "prominin-like protein isoform X2"; protein_id "XP_072931610.1"; exon_number "3";
NW_027332216.1	Gnomon	CDS	214544	214731	.	+	1	gene_id "promL"; transcript_id "XM_073075509.1"; db_xref "GeneID:140744055"; db_xref "GenBank:XP_072931610.1"; gbkey "CDS"; gene "promL"; product "prominin-like protein isoform X2"; protein_id "XP_072931610.1"; exon_number "4";
NW_027332216.1	Gnomon	CDS	222598	222762	.	+	2	gene_id "promL"; transcript_id "XM_073075509.1"; db_xref "GeneID:140744055"; db_xref "GenBank:XP_072931610.1"; gbkey "CDS"; gene "promL"; product "prominin-like protein isoform X2"; protein_id "XP_072931610.1"; exon_number "5";
NW_027332216.1	Gnomon	CDS	223421	223542	.	+	2	gene_id "promL"; transcript_id "XM_073075509.1"; db_xref "GeneID:140744055"; db_xref "GenBank:XP_072931610.1"; gbkey "CDS"; gene "promL"; product "prominin-like protein isoform X2"; protein_id "XP_072931610.1"; exon_number "6";
NW_027332216.1	Gnomon	CDS	224380	224545	.	+	0	gene_id "promL"; transcript_id "XM_073075509.1"; db_xref "GeneID:140744055"; db_xref "GenBank:XP_072931610.1"; gbkey "CDS"; gene "promL"; product "prominin-like protein isoform X2"; protein_id "XP_072931610.1"; exon_number "7";
NW_027332216.1	Gnomon	CDS	224795	224961	.	+	2	gene_id "promL"; transcript_id "XM_073075509.1"; db_xref "GeneID:140744055"; db_xref "GenBank:XP_072931610.1"; gbkey "CDS"; gene "promL"; product "prominin-like protein isoform X2"; protein_id "XP_072931610.1"; exon_number "8";
NW_027332216.1	Gnomon	CDS	227460	227572	.	+	0	gene_id "promL"; transcript_id "XM_073075509.1"; db_xref "GeneID:140744055"; db_xref "GenBank:XP_072931610.1"; gbkey "CDS"; gene "promL"; product "prominin-like protein isoform X2"; protein_id "XP_072931610.1"; exon_number "9";
NW_027332216.1	Gnomon	CDS	228526	228630	.	+	1	gene_id "promL"; transcript_id "XM_073075509.1"; db_xref "GeneID:140744055"; db_xref "GenBank:XP_072931610.1"; gbkey "CDS"; gene "promL"; product "prominin-like protein isoform X2"; protein_id "XP_072931610.1"; exon_number "10";
NW_027332216.1	Gnomon	CDS	229023	229164	.	+	1	gene_id "promL"; transcript_id "XM_073075509.1"; db_xref "GeneID:140744055"; db_xref "GenBank:XP_072931610.1"; gbkey "CDS"; gene "promL"; product "prominin-like protein isoform X2"; protein_id "XP_072931610.1"; exon_number "11";
NW_027332216.1	Gnomon	CDS	229660	229863	.	+	0	gene_id "promL"; transcript_id "XM_073075509.1"; db_xref "GeneID:140744055"; db_xref "GenBank:XP_072931610.1"; gbkey "CDS"; gene "promL"; product "prominin-like protein isoform X2"; protein_id "XP_072931610.1"; exon_number "12";
NW_027332216.1	Gnomon	CDS	230678	230866	.	+	0	gene_id "promL"; transcript_id "XM_073075509.1"; db_xref "GeneID:140744055"; db_xref "GenBank:XP_072931610.1"; gbkey "CDS"; gene "promL"; product "prominin-like protein isoform X2"; protein_id "XP_072931610.1"; exon_number "13";
NW_027332216.1	Gnomon	CDS	237673	237807	.	+	0	gene_id "promL"; transcript_id "XM_073075509.1"; db_xref "GeneID:140744055"; db_xref "GenBank:XP_072931610.1"; gbkey "CDS"; gene "promL"; product "prominin-like protein isoform X2"; protein_id "XP_072931610.1"; exon_number "14";
NW_027332216.1	Gnomon	CDS	238078	238236	.	+	0	gene_id "promL"; transcript_id "XM_073075509.1"; db_xref "GeneID:140744055"; db_xref "GenBank:XP_072931610.1"; gbkey "CDS"; gene "promL"; product "prominin-like protein isoform X2"; protein_id "XP_072931610.1"; exon_number "15";
NW_027332216.1	Gnomon	CDS	239126	239247	.	+	0	gene_id "promL"; transcript_id "XM_073075509.1"; db_xref "GeneID:140744055"; db_xref "GenBank:XP_072931610.1"; gbkey "CDS"; gene "promL"; product "prominin-like protein isoform X2"; protein_id "XP_072931610.1"; exon_number "16";
NW_027332216.1	Gnomon	CDS	251881	252051	.	+	1	gene_id "promL"; transcript_id "XM_073075509.1"; db_xref "GeneID:140744055"; db_xref "GenBank:XP_072931610.1"; gbkey "CDS"; gene "promL"; product "prominin-like protein isoform X2"; protein_id "XP_072931610.1"; exon_number "17";
NW_027332216.1	Gnomon	CDS	252384	252464	.	+	1	gene_id "promL"; transcript_id "XM_073075509.1"; db_xref "GeneID:140744055"; db_xref "GenBank:XP_072931610.1"; gbkey "CDS"; gene "promL"; product "prominin-like protein isoform X2"; protein_id "XP_072931610.1"; exon_number "18";
NW_027332216.1	Gnomon	CDS	253126	253135	.	+	1	gene_id "promL"; transcript_id "XM_073075509.1"; db_xref "GeneID:140744055"; db_xref "GenBank:XP_072931610.1"; gbkey "CDS"; gene "promL"; product "prominin-like protein isoform X2"; protein_id "XP_072931610.1"; exon_number "19";
NW_027332216.1	Gnomon	start_codon	166055	166057	.	+	0	gene_id "promL"; transcript_id "XM_073075509.1"; db_xref "GeneID:140744055"; db_xref "GenBank:XP_072931610.1"; gbkey "CDS"; gene "promL"; product "prominin-like protein isoform X2"; protein_id "XP_072931610.1"; exon_number "1";
NW_027332216.1	Gnomon	stop_codon	253136	253138	.	+	0	gene_id "promL"; transcript_id "XM_073075509.1"; db_xref "GeneID:140744055"; db_xref "GenBank:XP_072931610.1"; gbkey "CDS"; gene "promL"; product "prominin-like protein isoform X2"; protein_id "XP_072931610.1"; exon_number "19";
NW_027332216.1	tRNAscan-SE	gene	190863	190935	.	+	.	gene_id "TRNAE-UUC_10"; transcript_id ""; db_xref "GeneID:140744604"; description "transfer RNA glutamic acid (anticodon UUC)"; gbkey "Gene"; gene "TRNAE-UUC"; gene_biotype "tRNA";
NW_027332216.1	tRNAscan-SE	transcript	190863	190935	.	+	.	gene_id "TRNAE-UUC_10"; transcript_id "unassigned_transcript_319"; anticodon "(pos:190896..190898)"; db_xref "GeneID:140744604"; gbkey "tRNA"; gene "TRNAE-UUC"; inference "COORDINATES: profile:tRNAscan-SE:2.0.12"; note "transfer RNA glutamic acid (anticodon UUC)"; product "tRNA-Glu"; transcript_biotype "tRNA";
NW_027332216.1	tRNAscan-SE	exon	190863	190935	.	+	.	gene_id "TRNAE-UUC_10"; transcript_id "unassigned_transcript_319"; anticodon "(pos:190896..190898)"; db_xref "GeneID:140744604"; gene "TRNAE-UUC"; inference "COORDINATES: profile:tRNAscan-SE:2.0.12"; note "transfer RNA glutamic acid (anticodon UUC)"; product "tRNA-Glu"; transcript_biotype "tRNA"; exon_number "1";
NW_027332216.1	tRNAscan-SE	gene	206562	206633	.	-	.	gene_id "TRNAP-AGG_11"; transcript_id ""; db_xref "GeneID:140744619"; description "transfer RNA proline (anticodon AGG)"; gbkey "Gene"; gene "TRNAP-AGG"; gene_biotype "tRNA";
NW_027332216.1	tRNAscan-SE	transcript	206562	206633	.	-	.	gene_id "TRNAP-AGG_11"; transcript_id "unassigned_transcript_320"; anticodon "(pos:complement(206599..206601))"; db_xref "GeneID:140744619"; gbkey "tRNA"; gene "TRNAP-AGG"; inference "COORDINATES: profile:tRNAscan-SE:2.0.12"; note "transfer RNA proline (anticodon AGG)"; product "tRNA-Pro"; transcript_biotype "tRNA";
NW_027332216.1	tRNAscan-SE	exon	206562	206633	.	-	.	gene_id "TRNAP-AGG_11"; transcript_id "unassigned_transcript_320"; anticodon "(pos:complement(206599..206601))"; db_xref "GeneID:140744619"; gene "TRNAP-AGG"; inference "COORDINATES: profile:tRNAscan-SE:2.0.12"; note "transfer RNA proline (anticodon AGG)"; product "tRNA-Pro"; transcript_biotype "tRNA"; exon_number "1";
NW_027332216.1	Gnomon	gene	256539	299004	.	-	.	gene_id "LOC140744056"; transcript_id ""; db_xref "GeneID:140744056"; description "sodium-independent sulfate anion transporter-like"; gbkey "Gene"; gene "LOC140744056"; gene_biotype "protein_coding";
NW_027332216.1	Gnomon	transcript	256539	299004	.	-	.	gene_id "LOC140744056"; transcript_id "XM_073075510.1"; db_xref "GeneID:140744056"; db_xref "GenBank:XM_073075510.1"; experiment "COORDINATES: polyA evidence [ECO:0006239]"; gbkey "mRNA"; gene "LOC140744056"; model_evidence "Supporting evidence includes similarity to: 18 Proteins"; product "sodium-independent sulfate anion transporter-like"; transcript_biotype "mRNA";
NW_027332216.1	Gnomon	exon	298390	299004	.	-	.	gene_id "LOC140744056"; transcript_id "XM_073075510.1"; db_xref "GeneID:140744056"; db_xref "GenBank:XM_073075510.1"; experiment "COORDINATES: polyA evidence [ECO:0006239]"; gene "LOC140744056"; model_evidence "Supporting evidence includes similarity to: 18 Proteins"; product "sodium-independent sulfate anion transporter-like"; transcript_biotype "mRNA"; exon_number "1";
NW_027332216.1	Gnomon	exon	274117	274296	.	-	.	gene_id "LOC140744056"; transcript_id "XM_073075510.1"; db_xref "GeneID:140744056"; db_xref "GenBank:XM_073075510.1"; experiment "COORDINATES: polyA evidence [ECO:0006239]"; gene "LOC140744056"; model_evidence "Supporting evidence includes similarity to: 18 Proteins"; product "sodium-independent sulfate anion transporter-like"; transcript_biotype "mRNA"; exon_number "2";
NW_027332216.1	Gnomon	exon	269423	269689	.	-	.	gene_id "LOC140744056"; transcript_id "XM_073075510.1"; db_xref "GeneID:140744056"; db_xref "GenBank:XM_073075510.1"; experiment "COORDINATES: polyA evidence [ECO:0006239]"; gene "LOC140744056"; model_evidence "Supporting evidence includes similarity to: 18 Proteins"; product "sodium-independent sulfate anion transporter-like"; transcript_biotype "mRNA"; exon_number "3";
NW_027332216.1	Gnomon	exon	264035	264162	.	-	.	gene_id "LOC140744056"; transcript_id "XM_073075510.1"; db_xref "GeneID:140744056"; db_xref "GenBank:XM_073075510.1"; experiment "COORDINATES: polyA evidence [ECO:0006239]"; gene "LOC140744056"; model_evidence "Supporting evidence includes similarity to: 18 Proteins"; product "sodium-independent sulfate anion transporter-like"; transcript_biotype "mRNA"; exon_number "4";
NW_027332216.1	Gnomon	exon	263416	263508	.	-	.	gene_id "LOC140744056"; transcript_id "XM_073075510.1"; db_xref "GeneID:140744056"; db_xref "GenBank:XM_073075510.1"; experiment "COORDINATES: polyA evidence [ECO:0006239]"; gene "LOC140744056"; model_evidence "Supporting evidence includes similarity to: 18 Proteins"; product "sodium-independent sulfate anion transporter-like"; transcript_biotype "mRNA"; exon_number "5";
NW_027332216.1	Gnomon	exon	261332	261542	.	-	.	gene_id "LOC140744056"; transcript_id "XM_073075510.1"; db_xref "GeneID:140744056"; db_xref "GenBank:XM_073075510.1"; experiment "COORDINATES: polyA evidence [ECO:0006239]"; gene "LOC140744056"; model_evidence "Supporting evidence includes similarity to: 18 Proteins"; product "sodium-independent sulfate anion transporter-like"; transcript_biotype "mRNA"; exon_number "6";
NW_027332216.1	Gnomon	exon	260960	261124	.	-	.	gene_id "LOC140744056"; transcript_id "XM_073075510.1"; db_xref "GeneID:140744056"; db_xref "GenBank:XM_073075510.1"; experiment "COORDINATES: polyA evidence [ECO:0006239]"; gene "LOC140744056"; model_evidence "Supporting evidence includes similarity to: 18 Proteins"; product "sodium-independent sulfate anion transporter-like"; transcript_biotype "mRNA"; exon_number "7";
NW_027332216.1	Gnomon	exon	260376	260563	.	-	.	gene_id "LOC140744056"; transcript_id "XM_073075510.1"; db_xref "GeneID:140744056"; db_xref "GenBank:XM_073075510.1"; experiment "COORDINATES: polyA evidence [ECO:0006239]"; gene "LOC140744056"; model_evidence "Supporting evidence includes similarity to: 18 Proteins"; product "sodium-independent sulfate anion transporter-like"; transcript_biotype "mRNA"; exon_number "8";
NW_027332216.1	Gnomon	exon	259853	259967	.	-	.	gene_id "LOC140744056"; transcript_id "XM_073075510.1"; db_xref "GeneID:140744056"; db_xref "GenBank:XM_073075510.1"; experiment "COORDINATES: polyA evidence [ECO:0006239]"; gene "LOC140744056"; model_evidence "Supporting evidence includes similarity to: 18 Proteins"; product "sodium-independent sulfate anion transporter-like"; transcript_biotype "mRNA"; exon_number "9";
NW_027332216.1	Gnomon	exon	259515	259660	.	-	.	gene_id "LOC140744056"; transcript_id "XM_073075510.1"; db_xref "GeneID:140744056"; db_xref "GenBank:XM_073075510.1"; experiment "COORDINATES: polyA evidence [ECO:0006239]"; gene "LOC140744056"; model_evidence "Supporting evidence includes similarity to: 18 Proteins"; product "sodium-independent sulfate anion transporter-like"; transcript_biotype "mRNA"; exon_number "10";
NW_027332216.1	Gnomon	exon	258791	258952	.	-	.	gene_id "LOC140744056"; transcript_id "XM_073075510.1"; db_xref "GeneID:140744056"; db_xref "GenBank:XM_073075510.1"; experiment "COORDINATES: polyA evidence [ECO:0006239]"; gene "LOC140744056"; model_evidence "Supporting evidence includes similarity to: 18 Proteins"; product "sodium-independent sulfate anion transporter-like"; transcript_biotype "mRNA"; exon_number "11";
NW_027332216.1	Gnomon	exon	257662	257849	.	-	.	gene_id "LOC140744056"; transcript_id "XM_073075510.1"; db_xref "GeneID:140744056"; db_xref "GenBank:XM_073075510.1"; experiment "COORDINATES: polyA evidence [ECO:0006239]"; gene "LOC140744056"; model_evidence "Supporting evidence includes similarity to: 18 Proteins"; product "sodium-independent sulfate anion transporter-like"; transcript_biotype "mRNA"; exon_number "12";
NW_027332216.1	Gnomon	exon	256539	256977	.	-	.	gene_id "LOC140744056"; transcript_id "XM_073075510.1"; db_xref "GeneID:140744056"; db_xref "GenBank:XM_073075510.1"; experiment "COORDINATES: polyA evidence [ECO:0006239]"; gene "LOC140744056"; model_evidence "Supporting evidence includes similarity to: 18 Proteins"; product "sodium-independent sulfate anion transporter-like"; transcript_biotype "mRNA"; exon_number "13";
NW_027332216.1	Gnomon	CDS	298390	298819	.	-	0	gene_id "LOC140744056"; transcript_id "XM_073075510.1"; db_xref "GeneID:140744056"; db_xref "GenBank:XP_072931611.1"; gbkey "CDS"; gene "LOC140744056"; product "sodium-independent sulfate anion transporter-like"; protein_id "XP_072931611.1"; exon_number "1";
NW_027332216.1	Gnomon	CDS	274117	274296	.	-	2	gene_id "LOC140744056"; transcript_id "XM_073075510.1"; db_xref "GeneID:140744056"; db_xref "GenBank:XP_072931611.1"; gbkey "CDS"; gene "LOC140744056"; product "sodium-independent sulfate anion transporter-like"; protein_id "XP_072931611.1"; exon_number "2";
NW_027332216.1	Gnomon	CDS	269423	269689	.	-	2	gene_id "LOC140744056"; transcript_id "XM_073075510.1"; db_xref "GeneID:140744056"; db_xref "GenBank:XP_072931611.1"; gbkey "CDS"; gene "LOC140744056"; product "sodium-independent sulfate anion transporter-like"; protein_id "XP_072931611.1"; exon_number "3";
NW_027332216.1	Gnomon	CDS	264035	264162	.	-	2	gene_id "LOC140744056"; transcript_id "XM_073075510.1"; db_xref "GeneID:140744056"; db_xref "GenBank:XP_072931611.1"; gbkey "CDS"; gene "LOC140744056"; product "sodium-independent sulfate anion transporter-like"; protein_id "XP_072931611.1"; exon_number "4";
NW_027332216.1	Gnomon	CDS	263416	263508	.	-	0	gene_id "LOC140744056"; transcript_id "XM_073075510.1"; db_xref "GeneID:140744056"; db_xref "GenBank:XP_072931611.1"; gbkey "CDS"; gene "LOC140744056"; product "sodium-independent sulfate anion transporter-like"; protein_id "XP_072931611.1"; exon_number "5";
NW_027332216.1	Gnomon	CDS	261332	261542	.	-	0	gene_id "LOC140744056"; transcript_id "XM_073075510.1"; db_xref "GeneID:140744056"; db_xref "GenBank:XP_072931611.1"; gbkey "CDS"; gene "LOC140744056"; product "sodium-independent sulfate anion transporter-like"; protein_id "XP_072931611.1"; exon_number "6";
NW_027332216.1	Gnomon	CDS	260960	261124	.	-	2	gene_id "LOC140744056"; transcript_id "XM_073075510.1"; db_xref "GeneID:140744056"; db_xref "GenBank:XP_072931611.1"; gbkey "CDS"; gene "LOC140744056"; product "sodium-independent sulfate anion transporter-like"; protein_id "XP_072931611.1"; exon_number "7";
NW_027332216.1	Gnomon	CDS	260376	260563	.	-	2	gene_id "LOC140744056"; transcript_id "XM_073075510.1"; db_xref "GeneID:140744056"; db_xref "GenBank:XP_072931611.1"; gbkey "CDS"; gene "LOC140744056"; product "sodium-independent sulfate anion transporter-like"; protein_id "XP_072931611.1"; exon_number "8";
NW_027332216.1	Gnomon	CDS	259853	259967	.	-	0	gene_id "LOC140744056"; transcript_id "XM_073075510.1"; db_xref "GeneID:140744056"; db_xref "GenBank:XP_072931611.1"; gbkey "CDS"; gene "LOC140744056"; product "sodium-independent sulfate anion transporter-like"; protein_id "XP_072931611.1"; exon_number "9";
NW_027332216.1	Gnomon	CDS	259515	259660	.	-	2	gene_id "LOC140744056"; transcript_id "XM_073075510.1"; db_xref "GeneID:140744056"; db_xref "GenBank:XP_072931611.1"; gbkey "CDS"; gene "LOC140744056"; product "sodium-independent sulfate anion transporter-like"; protein_id "XP_072931611.1"; exon_number "10";
NW_027332216.1	Gnomon	CDS	258791	258952	.	-	0	gene_id "LOC140744056"; transcript_id "XM_073075510.1"; db_xref "GeneID:140744056"; db_xref "GenBank:XP_072931611.1"; gbkey "CDS"; gene "LOC140744056"; product "sodium-independent sulfate anion transporter-like"; protein_id "XP_072931611.1"; exon_number "11";
NW_027332216.1	Gnomon	CDS	257664	257849	.	-	0	gene_id "LOC140744056"; transcript_id "XM_073075510.1"; db_xref "GeneID:140744056"; db_xref "GenBank:XP_072931611.1"; gbkey "CDS"; gene "LOC140744056"; product "sodium-independent sulfate anion transporter-like"; protein_id "XP_072931611.1"; exon_number "12";
NW_027332216.1	Gnomon	start_codon	298817	298819	.	-	0	gene_id "LOC140744056"; transcript_id "XM_073075510.1"; db_xref "GeneID:140744056"; db_xref "GenBank:XP_072931611.1"; gbkey "CDS"; gene "LOC140744056"; product "sodium-independent sulfate anion transporter-like"; protein_id "XP_072931611.1"; exon_number "1";
NW_027332216.1	Gnomon	stop_codon	257662	257663	.	-	0	gene_id "LOC140744056"; transcript_id "XM_073075510.1"; db_xref "GeneID:140744056"; db_xref "GenBank:XP_072931611.1"; gbkey "CDS"; gene "LOC140744056"; part "1"; product "sodium-independent sulfate anion transporter-like"; protein_id "XP_072931611.1"; exon_number "12";
NW_027332216.1	Gnomon	stop_codon	256977	256977	.	-	1	gene_id "LOC140744056"; transcript_id "XM_073075510.1"; db_xref "GeneID:140744056"; db_xref "GenBank:XP_072931611.1"; gbkey "CDS"; gene "LOC140744056"; part "2"; product "sodium-independent sulfate anion transporter-like"; protein_id "XP_072931611.1"; exon_number "13";
NW_027332216.1	tRNAscan-SE	gene	300340	300412	.	-	.	gene_id "TRNAK-UUU_4"; transcript_id ""; db_xref "GeneID:140744620"; description "transfer RNA lysine (anticodon UUU)"; gbkey "Gene"; gene "TRNAK-UUU"; gene_biotype "tRNA";
NW_027332216.1	tRNAscan-SE	transcript	300340	300412	.	-	.	gene_id "TRNAK-UUU_4"; transcript_id "unassigned_transcript_321"; anticodon "(pos:complement(300377..300379))"; db_xref "GeneID:140744620"; gbkey "tRNA"; gene "TRNAK-UUU"; inference "COORDINATES: profile:tRNAscan-SE:2.0.12"; note "transfer RNA lysine (anticodon UUU)"; product "tRNA-Lys"; transcript_biotype "tRNA";
NW_027332216.1	tRNAscan-SE	exon	300340	300412	.	-	.	gene_id "TRNAK-UUU_4"; transcript_id "unassigned_transcript_321"; anticodon "(pos:complement(300377..300379))"; db_xref "GeneID:140744620"; gene "TRNAK-UUU"; inference "COORDINATES: profile:tRNAscan-SE:2.0.12"; note "transfer RNA lysine (anticodon UUU)"; product "tRNA-Lys"; transcript_biotype "tRNA"; exon_number "1";
NW_027332216.1	Gnomon	gene	325235	326726	.	-	.	gene_id "LOC140744057"; transcript_id ""; db_xref "GeneID:140744057"; description "aspartate aminotransferase, mitochondrial-like"; gbkey "Gene"; gene "LOC140744057"; gene_biotype "protein_coding";
NW_027332216.1	Gnomon	transcript	325235	326726	.	-	.	gene_id "LOC140744057"; transcript_id "XM_073075511.1"; db_xref "GeneID:140744057"; db_xref "GenBank:XM_073075511.1"; gbkey "mRNA"; gene "LOC140744057"; product "aspartate aminotransferase, mitochondrial-like"; transcript_biotype "mRNA";
NW_027332216.1	Gnomon	exon	325235	326726	.	-	.	gene_id "LOC140744057"; transcript_id "XM_073075511.1"; db_xref "GeneID:140744057"; db_xref "GenBank:XM_073075511.1"; gene "LOC140744057"; product "aspartate aminotransferase, mitochondrial-like"; transcript_biotype "mRNA"; exon_number "1";
NW_027332216.1	Gnomon	CDS	325630	325872	.	-	0	gene_id "LOC140744057"; transcript_id "XM_073075511.1"; db_xref "GeneID:140744057"; db_xref "GenBank:XP_072931612.1"; gbkey "CDS"; gene "LOC140744057"; product "aspartate aminotransferase, mitochondrial-like"; protein_id "XP_072931612.1"; exon_number "1";
NW_027332216.1	Gnomon	start_codon	325870	325872	.	-	0	gene_id "LOC140744057"; transcript_id "XM_073075511.1"; db_xref "GeneID:140744057"; db_xref "GenBank:XP_072931612.1"; gbkey "CDS"; gene "LOC140744057"; product "aspartate aminotransferase, mitochondrial-like"; protein_id "XP_072931612.1"; exon_number "1";
NW_027332216.1	Gnomon	stop_codon	325627	325629	.	-	0	gene_id "LOC140744057"; transcript_id "XM_073075511.1"; db_xref "GeneID:140744057"; db_xref "GenBank:XP_072931612.1"; gbkey "CDS"; gene "LOC140744057"; product "aspartate aminotransferase, mitochondrial-like"; protein_id "XP_072931612.1"; exon_number "1";
NW_027332216.1	Gnomon	gene	346033	374703	.	+	.	gene_id "LOC140744058"; transcript_id ""; db_xref "GeneID:140744058"; description "uncharacterized LOC140744058"; gbkey "Gene"; gene "LOC140744058"; gene_biotype "protein_coding";
NW_027332216.1	Gnomon	transcript	346033	374703	.	+	.	gene_id "LOC140744058"; transcript_id "XM_073075512.1"; db_xref "GeneID:140744058"; db_xref "GenBank:XM_073075512.1"; experiment "COORDINATES: polyA evidence [ECO:0006239]"; gbkey "mRNA"; gene "LOC140744058"; model_evidence "Supporting evidence includes similarity to: 7 Proteins"; product "uncharacterized protein"; transcript_biotype "mRNA";
NW_027332216.1	Gnomon	exon	346033	347002	.	+	.	gene_id "LOC140744058"; transcript_id "XM_073075512.1"; db_xref "GeneID:140744058"; db_xref "GenBank:XM_073075512.1"; experiment "COORDINATES: polyA evidence [ECO:0006239]"; gene "LOC140744058"; model_evidence "Supporting evidence includes similarity to: 7 Proteins"; product "uncharacterized protein"; transcript_biotype "mRNA"; exon_number "1";
NW_027332216.1	Gnomon	exon	371123	374703	.	+	.	gene_id "LOC140744058"; transcript_id "XM_073075512.1"; db_xref "GeneID:140744058"; db_xref "GenBank:XM_073075512.1"; experiment "COORDINATES: polyA evidence [ECO:0006239]"; gene "LOC140744058"; model_evidence "Supporting evidence includes similarity to: 7 Proteins"; product "uncharacterized protein"; transcript_biotype "mRNA"; exon_number "2";
NW_027332216.1	Gnomon	CDS	346089	347002	.	+	0	gene_id "LOC140744058"; transcript_id "XM_073075512.1"; db_xref "GeneID:140744058"; db_xref "GenBank:XP_072931613.1"; gbkey "CDS"; gene "LOC140744058"; product "uncharacterized protein"; protein_id "XP_072931613.1"; exon_number "1";
NW_027332216.1	Gnomon	CDS	371123	371348	.	+	1	gene_id "LOC140744058"; transcript_id "XM_073075512.1"; db_xref "GeneID:140744058"; db_xref "GenBank:XP_072931613.1"; gbkey "CDS"; gene "LOC140744058"; product "uncharacterized protein"; protein_id "XP_072931613.1"; exon_number "2";
NW_027332216.1	Gnomon	start_codon	346089	346091	.	+	0	gene_id "LOC140744058"; transcript_id "XM_073075512.1"; db_xref "GeneID:140744058"; db_xref "GenBank:XP_072931613.1"; gbkey "CDS"; gene "LOC140744058"; product "uncharacterized protein"; protein_id "XP_072931613.1"; exon_number "1";
NW_027332216.1	Gnomon	stop_codon	371349	371351	.	+	0	gene_id "LOC140744058"; transcript_id "XM_073075512.1"; db_xref "GeneID:140744058"; db_xref "GenBank:XP_072931613.1"; gbkey "CDS"; gene "LOC140744058"; product "uncharacterized protein"; protein_id "XP_072931613.1"; exon_number "2";
NW_027332216.1	Gnomon	gene	390532	440406	.	-	.	gene_id "LOC140744059"; transcript_id ""; db_xref "GeneID:140744059"; description "uncharacterized LOC140744059"; gbkey "Gene"; gene "LOC140744059"; gene_biotype "protein_coding";
NW_027332216.1	Gnomon	transcript	390532	440406	.	-	.	gene_id "LOC140744059"; transcript_id "XM_073075513.1"; db_xref "GeneID:140744059"; db_xref "GenBank:XM_073075513.1"; experiment "COORDINATES: polyA evidence [ECO:0006239]"; gbkey "mRNA"; gene "LOC140744059"; model_evidence "Supporting evidence includes similarity to: 446 Proteins"; product "uncharacterized protein"; transcript_biotype "mRNA";
NW_027332216.1	Gnomon	exon	440262	440406	.	-	.	gene_id "LOC140744059"; transcript_id "XM_073075513.1"; db_xref "GeneID:140744059"; db_xref "GenBank:XM_073075513.1"; experiment "COORDINATES: polyA evidence [ECO:0006239]"; gene "LOC140744059"; model_evidence "Supporting evidence includes similarity to: 446 Proteins"; product "uncharacterized protein"; transcript_biotype "mRNA"; exon_number "1";
NW_027332216.1	Gnomon	exon	433577	433779	.	-	.	gene_id "LOC140744059"; transcript_id "XM_073075513.1"; db_xref "GeneID:140744059"; db_xref "GenBank:XM_073075513.1"; experiment "COORDINATES: polyA evidence [ECO:0006239]"; gene "LOC140744059"; model_evidence "Supporting evidence includes similarity to: 446 Proteins"; product "uncharacterized protein"; transcript_biotype "mRNA"; exon_number "2";
NW_027332216.1	Gnomon	exon	432532	432695	.	-	.	gene_id "LOC140744059"; transcript_id "XM_073075513.1"; db_xref "GeneID:140744059"; db_xref "GenBank:XM_073075513.1"; experiment "COORDINATES: polyA evidence [ECO:0006239]"; gene "LOC140744059"; model_evidence "Supporting evidence includes similarity to: 446 Proteins"; product "uncharacterized protein"; transcript_biotype "mRNA"; exon_number "3";
NW_027332216.1	Gnomon	exon	430744	430881	.	-	.	gene_id "LOC140744059"; transcript_id "XM_073075513.1"; db_xref "GeneID:140744059"; db_xref "GenBank:XM_073075513.1"; experiment "COORDINATES: polyA evidence [ECO:0006239]"; gene "LOC140744059"; model_evidence "Supporting evidence includes similarity to: 446 Proteins"; product "uncharacterized protein"; transcript_biotype "mRNA"; exon_number "4";
NW_027332216.1	Gnomon	exon	429470	429672	.	-	.	gene_id "LOC140744059"; transcript_id "XM_073075513.1"; db_xref "GeneID:140744059"; db_xref "GenBank:XM_073075513.1"; experiment "COORDINATES: polyA evidence [ECO:0006239]"; gene "LOC140744059"; model_evidence "Supporting evidence includes similarity to: 446 Proteins"; product "uncharacterized protein"; transcript_biotype "mRNA"; exon_number "5";
NW_027332216.1	Gnomon	exon	425241	425376	.	-	.	gene_id "LOC140744059"; transcript_id "XM_073075513.1"; db_xref "GeneID:140744059"; db_xref "GenBank:XM_073075513.1"; experiment "COORDINATES: polyA evidence [ECO:0006239]"; gene "LOC140744059"; model_evidence "Supporting evidence includes similarity to: 446 Proteins"; product "uncharacterized protein"; transcript_biotype "mRNA"; exon_number "6";
NW_027332216.1	Gnomon	exon	422598	422699	.	-	.	gene_id "LOC140744059"; transcript_id "XM_073075513.1"; db_xref "GeneID:140744059"; db_xref "GenBank:XM_073075513.1"; experiment "COORDINATES: polyA evidence [ECO:0006239]"; gene "LOC140744059"; model_evidence "Supporting evidence includes similarity to: 446 Proteins"; product "uncharacterized protein"; transcript_biotype "mRNA"; exon_number "7";
NW_027332216.1	Gnomon	exon	422033	422254	.	-	.	gene_id "LOC140744059"; transcript_id "XM_073075513.1"; db_xref "GeneID:140744059"; db_xref "GenBank:XM_073075513.1"; experiment "COORDINATES: polyA evidence [ECO:0006239]"; gene "LOC140744059"; model_evidence "Supporting evidence includes similarity to: 446 Proteins"; product "uncharacterized protein"; transcript_biotype "mRNA"; exon_number "8";
NW_027332216.1	Gnomon	exon	421540	421640	.	-	.	gene_id "LOC140744059"; transcript_id "XM_073075513.1"; db_xref "GeneID:140744059"; db_xref "GenBank:XM_073075513.1"; experiment "COORDINATES: polyA evidence [ECO:0006239]"; gene "LOC140744059"; model_evidence "Supporting evidence includes similarity to: 446 Proteins"; product "uncharacterized protein"; transcript_biotype "mRNA"; exon_number "9";
NW_027332216.1	Gnomon	exon	420685	420853	.	-	.	gene_id "LOC140744059"; transcript_id "XM_073075513.1"; db_xref "GeneID:140744059"; db_xref "GenBank:XM_073075513.1"; experiment "COORDINATES: polyA evidence [ECO:0006239]"; gene "LOC140744059"; model_evidence "Supporting evidence includes similarity to: 446 Proteins"; product "uncharacterized protein"; transcript_biotype "mRNA"; exon_number "10";
NW_027332216.1	Gnomon	exon	419951	420101	.	-	.	gene_id "LOC140744059"; transcript_id "XM_073075513.1"; db_xref "GeneID:140744059"; db_xref "GenBank:XM_073075513.1"; experiment "COORDINATES: polyA evidence [ECO:0006239]"; gene "LOC140744059"; model_evidence "Supporting evidence includes similarity to: 446 Proteins"; product "uncharacterized protein"; transcript_biotype "mRNA"; exon_number "11";
NW_027332216.1	Gnomon	exon	412119	412319	.	-	.	gene_id "LOC140744059"; transcript_id "XM_073075513.1"; db_xref "GeneID:140744059"; db_xref "GenBank:XM_073075513.1"; experiment "COORDINATES: polyA evidence [ECO:0006239]"; gene "LOC140744059"; model_evidence "Supporting evidence includes similarity to: 446 Proteins"; product "uncharacterized protein"; transcript_biotype "mRNA"; exon_number "12";
NW_027332216.1	Gnomon	exon	411512	411675	.	-	.	gene_id "LOC140744059"; transcript_id "XM_073075513.1"; db_xref "GeneID:140744059"; db_xref "GenBank:XM_073075513.1"; experiment "COORDINATES: polyA evidence [ECO:0006239]"; gene "LOC140744059"; model_evidence "Supporting evidence includes similarity to: 446 Proteins"; product "uncharacterized protein"; transcript_biotype "mRNA"; exon_number "13";
NW_027332216.1	Gnomon	exon	399807	399944	.	-	.	gene_id "LOC140744059"; transcript_id "XM_073075513.1"; db_xref "GeneID:140744059"; db_xref "GenBank:XM_073075513.1"; experiment "COORDINATES: polyA evidence [ECO:0006239]"; gene "LOC140744059"; model_evidence "Supporting evidence includes similarity to: 446 Proteins"; product "uncharacterized protein"; transcript_biotype "mRNA"; exon_number "14";
NW_027332216.1	Gnomon	exon	398214	398413	.	-	.	gene_id "LOC140744059"; transcript_id "XM_073075513.1"; db_xref "GeneID:140744059"; db_xref "GenBank:XM_073075513.1"; experiment "COORDINATES: polyA evidence [ECO:0006239]"; gene "LOC140744059"; model_evidence "Supporting evidence includes similarity to: 446 Proteins"; product "uncharacterized protein"; transcript_biotype "mRNA"; exon_number "15";
NW_027332216.1	Gnomon	exon	395968	396103	.	-	.	gene_id "LOC140744059"; transcript_id "XM_073075513.1"; db_xref "GeneID:140744059"; db_xref "GenBank:XM_073075513.1"; experiment "COORDINATES: polyA evidence [ECO:0006239]"; gene "LOC140744059"; model_evidence "Supporting evidence includes similarity to: 446 Proteins"; product "uncharacterized protein"; transcript_biotype "mRNA"; exon_number "16";
NW_027332216.1	Gnomon	exon	395721	395816	.	-	.	gene_id "LOC140744059"; transcript_id "XM_073075513.1"; db_xref "GeneID:140744059"; db_xref "GenBank:XM_073075513.1"; experiment "COORDINATES: polyA evidence [ECO:0006239]"; gene "LOC140744059"; model_evidence "Supporting evidence includes similarity to: 446 Proteins"; product "uncharacterized protein"; transcript_biotype "mRNA"; exon_number "17";
NW_027332216.1	Gnomon	exon	395168	395389	.	-	.	gene_id "LOC140744059"; transcript_id "XM_073075513.1"; db_xref "GeneID:140744059"; db_xref "GenBank:XM_073075513.1"; experiment "COORDINATES: polyA evidence [ECO:0006239]"; gene "LOC140744059"; model_evidence "Supporting evidence includes similarity to: 446 Proteins"; product "uncharacterized protein"; transcript_biotype "mRNA"; exon_number "18";
NW_027332216.1	Gnomon	exon	394631	394731	.	-	.	gene_id "LOC140744059"; transcript_id "XM_073075513.1"; db_xref "GeneID:140744059"; db_xref "GenBank:XM_073075513.1"; experiment "COORDINATES: polyA evidence [ECO:0006239]"; gene "LOC140744059"; model_evidence "Supporting evidence includes similarity to: 446 Proteins"; product "uncharacterized protein"; transcript_biotype "mRNA"; exon_number "19";
NW_027332216.1	Gnomon	exon	392206	392374	.	-	.	gene_id "LOC140744059"; transcript_id "XM_073075513.1"; db_xref "GeneID:140744059"; db_xref "GenBank:XM_073075513.1"; experiment "COORDINATES: polyA evidence [ECO:0006239]"; gene "LOC140744059"; model_evidence "Supporting evidence includes similarity to: 446 Proteins"; product "uncharacterized protein"; transcript_biotype "mRNA"; exon_number "20";
NW_027332216.1	Gnomon	exon	390532	390868	.	-	.	gene_id "LOC140744059"; transcript_id "XM_073075513.1"; db_xref "GeneID:140744059"; db_xref "GenBank:XM_073075513.1"; experiment "COORDINATES: polyA evidence [ECO:0006239]"; gene "LOC140744059"; model_evidence "Supporting evidence includes similarity to: 446 Proteins"; product "uncharacterized protein"; transcript_biotype "mRNA"; exon_number "21";
NW_027332216.1	Gnomon	CDS	433577	433776	.	-	0	gene_id "LOC140744059"; transcript_id "XM_073075513.1"; db_xref "GeneID:140744059"; db_xref "GenBank:XP_072931614.1"; gbkey "CDS"; gene "LOC140744059"; product "uncharacterized protein"; protein_id "XP_072931614.1"; exon_number "2";
NW_027332216.1	Gnomon	CDS	432532	432695	.	-	1	gene_id "LOC140744059"; transcript_id "XM_073075513.1"; db_xref "GeneID:140744059"; db_xref "GenBank:XP_072931614.1"; gbkey "CDS"; gene "LOC140744059"; product "uncharacterized protein"; protein_id "XP_072931614.1"; exon_number "3";
NW_027332216.1	Gnomon	CDS	430744	430881	.	-	2	gene_id "LOC140744059"; transcript_id "XM_073075513.1"; db_xref "GeneID:140744059"; db_xref "GenBank:XP_072931614.1"; gbkey "CDS"; gene "LOC140744059"; product "uncharacterized protein"; protein_id "XP_072931614.1"; exon_number "4";
NW_027332216.1	Gnomon	CDS	429470	429672	.	-	2	gene_id "LOC140744059"; transcript_id "XM_073075513.1"; db_xref "GeneID:140744059"; db_xref "GenBank:XP_072931614.1"; gbkey "CDS"; gene "LOC140744059"; product "uncharacterized protein"; protein_id "XP_072931614.1"; exon_number "5";
NW_027332216.1	Gnomon	CDS	425241	425376	.	-	0	gene_id "LOC140744059"; transcript_id "XM_073075513.1"; db_xref "GeneID:140744059"; db_xref "GenBank:XP_072931614.1"; gbkey "CDS"; gene "LOC140744059"; product "uncharacterized protein"; protein_id "XP_072931614.1"; exon_number "6";
NW_027332216.1	Gnomon	CDS	422598	422699	.	-	2	gene_id "LOC140744059"; transcript_id "XM_073075513.1"; db_xref "GeneID:140744059"; db_xref "GenBank:XP_072931614.1"; gbkey "CDS"; gene "LOC140744059"; product "uncharacterized protein"; protein_id "XP_072931614.1"; exon_number "7";
NW_027332216.1	Gnomon	CDS	422033	422254	.	-	2	gene_id "LOC140744059"; transcript_id "XM_073075513.1"; db_xref "GeneID:140744059"; db_xref "GenBank:XP_072931614.1"; gbkey "CDS"; gene "LOC140744059"; product "uncharacterized protein"; protein_id "XP_072931614.1"; exon_number "8";
NW_027332216.1	Gnomon	CDS	421540	421640	.	-	2	gene_id "LOC140744059"; transcript_id "XM_073075513.1"; db_xref "GeneID:140744059"; db_xref "GenBank:XP_072931614.1"; gbkey "CDS"; gene "LOC140744059"; product "uncharacterized protein"; protein_id "XP_072931614.1"; exon_number "9";
NW_027332216.1	Gnomon	CDS	420685	420853	.	-	0	gene_id "LOC140744059"; transcript_id "XM_073075513.1"; db_xref "GeneID:140744059"; db_xref "GenBank:XP_072931614.1"; gbkey "CDS"; gene "LOC140744059"; product "uncharacterized protein"; protein_id "XP_072931614.1"; exon_number "10";
NW_027332216.1	Gnomon	CDS	419951	420101	.	-	2	gene_id "LOC140744059"; transcript_id "XM_073075513.1"; db_xref "GeneID:140744059"; db_xref "GenBank:XP_072931614.1"; gbkey "CDS"; gene "LOC140744059"; product "uncharacterized protein"; protein_id "XP_072931614.1"; exon_number "11";
NW_027332216.1	Gnomon	CDS	412119	412319	.	-	1	gene_id "LOC140744059"; transcript_id "XM_073075513.1"; db_xref "GeneID:140744059"; db_xref "GenBank:XP_072931614.1"; gbkey "CDS"; gene "LOC140744059"; product "uncharacterized protein"; protein_id "XP_072931614.1"; exon_number "12";
NW_027332216.1	Gnomon	CDS	411512	411675	.	-	1	gene_id "LOC140744059"; transcript_id "XM_073075513.1"; db_xref "GeneID:140744059"; db_xref "GenBank:XP_072931614.1"; gbkey "CDS"; gene "LOC140744059"; product "uncharacterized protein"; protein_id "XP_072931614.1"; exon_number "13";
NW_027332216.1	Gnomon	CDS	399807	399944	.	-	2	gene_id "LOC140744059"; transcript_id "XM_073075513.1"; db_xref "GeneID:140744059"; db_xref "GenBank:XP_072931614.1"; gbkey "CDS"; gene "LOC140744059"; product "uncharacterized protein"; protein_id "XP_072931614.1"; exon_number "14";
NW_027332216.1	Gnomon	CDS	398214	398413	.	-	2	gene_id "LOC140744059"; transcript_id "XM_073075513.1"; db_xref "GeneID:140744059"; db_xref "GenBank:XP_072931614.1"; gbkey "CDS"; gene "LOC140744059"; product "uncharacterized protein"; protein_id "XP_072931614.1"; exon_number "15";
NW_027332216.1	Gnomon	CDS	395968	396103	.	-	0	gene_id "LOC140744059"; transcript_id "XM_073075513.1"; db_xref "GeneID:140744059"; db_xref "GenBank:XP_072931614.1"; gbkey "CDS"; gene "LOC140744059"; product "uncharacterized protein"; protein_id "XP_072931614.1"; exon_number "16";
NW_027332216.1	Gnomon	CDS	395721	395816	.	-	2	gene_id "LOC140744059"; transcript_id "XM_073075513.1"; db_xref "GeneID:140744059"; db_xref "GenBank:XP_072931614.1"; gbkey "CDS"; gene "LOC140744059"; product "uncharacterized protein"; protein_id "XP_072931614.1"; exon_number "17";
NW_027332216.1	Gnomon	CDS	395168	395389	.	-	2	gene_id "LOC140744059"; transcript_id "XM_073075513.1"; db_xref "GeneID:140744059"; db_xref "GenBank:XP_072931614.1"; gbkey "CDS"; gene "LOC140744059"; product "uncharacterized protein"; protein_id "XP_072931614.1"; exon_number "18";
NW_027332216.1	Gnomon	CDS	394631	394731	.	-	2	gene_id "LOC140744059"; transcript_id "XM_073075513.1"; db_xref "GeneID:140744059"; db_xref "GenBank:XP_072931614.1"; gbkey "CDS"; gene "LOC140744059"; product "uncharacterized protein"; protein_id "XP_072931614.1"; exon_number "19";
NW_027332216.1	Gnomon	CDS	392206	392374	.	-	0	gene_id "LOC140744059"; transcript_id "XM_073075513.1"; db_xref "GeneID:140744059"; db_xref "GenBank:XP_072931614.1"; gbkey "CDS"; gene "LOC140744059"; product "uncharacterized protein"; protein_id "XP_072931614.1"; exon_number "20";
NW_027332216.1	Gnomon	CDS	390705	390868	.	-	2	gene_id "LOC140744059"; transcript_id "XM_073075513.1"; db_xref "GeneID:140744059"; db_xref "GenBank:XP_072931614.1"; gbkey "CDS"; gene "LOC140744059"; product "uncharacterized protein"; protein_id "XP_072931614.1"; exon_number "21";
NW_027332216.1	Gnomon	start_codon	433774	433776	.	-	0	gene_id "LOC140744059"; transcript_id "XM_073075513.1"; db_xref "GeneID:140744059"; db_xref "GenBank:XP_072931614.1"; gbkey "CDS"; gene "LOC140744059"; product "uncharacterized protein"; protein_id "XP_072931614.1"; exon_number "2";
NW_027332216.1	Gnomon	stop_codon	390702	390704	.	-	0	gene_id "LOC140744059"; transcript_id "XM_073075513.1"; db_xref "GeneID:140744059"; db_xref "GenBank:XP_072931614.1"; gbkey "CDS"; gene "LOC140744059"; product "uncharacterized protein"; protein_id "XP_072931614.1"; exon_number "21";
NW_027332216.1	Gnomon	gene	451791	453153	.	+	.	gene_id "LOC140743974"; transcript_id ""; db_xref "GeneID:140743974"; description "15-hydroxyprostaglandin dehydrogenase [NAD(+)]-like"; gbkey "Gene"; gene "LOC140743974"; gene_biotype "pseudogene"; pseudo "true";
NW_027332216.1	Gnomon	gene	455432	456314	.	+	.	gene_id "LOC140743975"; transcript_id ""; db_xref "GeneID:140743975"; description "15-hydroxyprostaglandin dehydrogenase [NAD(+)]-like"; gbkey "Gene"; gene "LOC140743975"; gene_biotype "protein_coding";
NW_027332216.1	Gnomon	transcript	455432	456314	.	+	.	gene_id "LOC140743975"; transcript_id "XM_073075414.1"; db_xref "GeneID:140743975"; db_xref "GenBank:XM_073075414.1"; gbkey "mRNA"; gene "LOC140743975"; model_evidence "Supporting evidence includes similarity to: 7 Proteins"; product "15-hydroxyprostaglandin dehydrogenase [NAD(+)]-like"; transcript_biotype "mRNA";
NW_027332216.1	Gnomon	exon	455432	456314	.	+	.	gene_id "LOC140743975"; transcript_id "XM_073075414.1"; db_xref "GeneID:140743975"; db_xref "GenBank:XM_073075414.1"; gene "LOC140743975"; model_evidence "Supporting evidence includes similarity to: 7 Proteins"; product "15-hydroxyprostaglandin dehydrogenase [NAD(+)]-like"; transcript_biotype "mRNA"; exon_number "1";
NW_027332216.1	Gnomon	CDS	455462	456208	.	+	0	gene_id "LOC140743975"; transcript_id "XM_073075414.1"; db_xref "GeneID:140743975"; db_xref "GenBank:XP_072931515.1"; gbkey "CDS"; gene "LOC140743975"; product "15-hydroxyprostaglandin dehydrogenase [NAD(+)]-like"; protein_id "XP_072931515.1"; exon_number "1";
NW_027332216.1	Gnomon	start_codon	455462	455464	.	+	0	gene_id "LOC140743975"; transcript_id "XM_073075414.1"; db_xref "GeneID:140743975"; db_xref "GenBank:XP_072931515.1"; gbkey "CDS"; gene "LOC140743975"; product "15-hydroxyprostaglandin dehydrogenase [NAD(+)]-like"; protein_id "XP_072931515.1"; exon_number "1";
NW_027332216.1	Gnomon	stop_codon	456209	456211	.	+	0	gene_id "LOC140743975"; transcript_id "XM_073075414.1"; db_xref "GeneID:140743975"; db_xref "GenBank:XP_072931515.1"; gbkey "CDS"; gene "LOC140743975"; product "15-hydroxyprostaglandin dehydrogenase [NAD(+)]-like"; protein_id "XP_072931515.1"; exon_number "1";
NW_027332216.1	Gnomon	gene	457331	458111	.	+	.	gene_id "LOC140743976"; transcript_id ""; db_xref "GeneID:140743976"; description "15-hydroxyprostaglandin dehydrogenase [NAD(+)]-like"; gbkey "Gene"; gene "LOC140743976"; gene_biotype "protein_coding";
NW_027332216.1	Gnomon	transcript	457331	458111	.	+	.	gene_id "LOC140743976"; transcript_id "XM_073075415.1"; db_xref "GeneID:140743976"; db_xref "GenBank:XM_073075415.1"; gbkey "mRNA"; gene "LOC140743976"; model_evidence "Supporting evidence includes similarity to: 9 Proteins"; product "15-hydroxyprostaglandin dehydrogenase [NAD(+)]-like"; transcript_biotype "mRNA";
NW_027332216.1	Gnomon	exon	457331	458111	.	+	.	gene_id "LOC140743976"; transcript_id "XM_073075415.1"; db_xref "GeneID:140743976"; db_xref "GenBank:XM_073075415.1"; gene "LOC140743976"; model_evidence "Supporting evidence includes similarity to: 9 Proteins"; product "15-hydroxyprostaglandin dehydrogenase [NAD(+)]-like"; transcript_biotype "mRNA"; exon_number "1";
NW_027332216.1	Gnomon	CDS	457365	458051	.	+	0	gene_id "LOC140743976"; transcript_id "XM_073075415.1"; db_xref "GeneID:140743976"; db_xref "GenBank:XP_072931516.1"; gbkey "CDS"; gene "LOC140743976"; product "15-hydroxyprostaglandin dehydrogenase [NAD(+)]-like"; protein_id "XP_072931516.1"; exon_number "1";
NW_027332216.1	Gnomon	start_codon	457365	457367	.	+	0	gene_id "LOC140743976"; transcript_id "XM_073075415.1"; db_xref "GeneID:140743976"; db_xref "GenBank:XP_072931516.1"; gbkey "CDS"; gene "LOC140743976"; product "15-hydroxyprostaglandin dehydrogenase [NAD(+)]-like"; protein_id "XP_072931516.1"; exon_number "1";
NW_027332216.1	Gnomon	stop_codon	458052	458054	.	+	0	gene_id "LOC140743976"; transcript_id "XM_073075415.1"; db_xref "GeneID:140743976"; db_xref "GenBank:XP_072931516.1"; gbkey "CDS"; gene "LOC140743976"; product "15-hydroxyprostaglandin dehydrogenase [NAD(+)]-like"; protein_id "XP_072931516.1"; exon_number "1";
NW_027332216.1	Gnomon	gene	461261	461845	.	+	.	gene_id "LOC140744102"; transcript_id ""; db_xref "GeneID:140744102"; description "15-hydroxyprostaglandin dehydrogenase [NAD(+)]-like"; gbkey "Gene"; gene "LOC140744102"; gene_biotype "protein_coding";
NW_027332216.1	Gnomon	transcript	461261	461845	.	+	.	gene_id "LOC140744102"; transcript_id "XM_073075571.1"; db_xref "GeneID:140744102"; db_xref "GenBank:XM_073075571.1"; gbkey "mRNA"; gene "LOC140744102"; model_evidence "Supporting evidence includes similarity to: 9 Proteins"; product "15-hydroxyprostaglandin dehydrogenase [NAD(+)]-like"; transcript_biotype "mRNA";
NW_027332216.1	Gnomon	exon	461261	461845	.	+	.	gene_id "LOC140744102"; transcript_id "XM_073075571.1"; db_xref "GeneID:140744102"; db_xref "GenBank:XM_073075571.1"; gene "LOC140744102"; model_evidence "Supporting evidence includes similarity to: 9 Proteins"; product "15-hydroxyprostaglandin dehydrogenase [NAD(+)]-like"; transcript_biotype "mRNA"; exon_number "1";
NW_027332216.1	Gnomon	CDS	461261	461842	.	+	0	gene_id "LOC140744102"; transcript_id "XM_073075571.1"; db_xref "GeneID:140744102"; db_xref "GenBank:XP_072931672.1"; gbkey "CDS"; gene "LOC140744102"; product "15-hydroxyprostaglandin dehydrogenase [NAD(+)]-like"; protein_id "XP_072931672.1"; exon_number "1";
NW_027332216.1	Gnomon	start_codon	461261	461263	.	+	0	gene_id "LOC140744102"; transcript_id "XM_073075571.1"; db_xref "GeneID:140744102"; db_xref "GenBank:XP_072931672.1"; gbkey "CDS"; gene "LOC140744102"; product "15-hydroxyprostaglandin dehydrogenase [NAD(+)]-like"; protein_id "XP_072931672.1"; exon_number "1";
NW_027332216.1	Gnomon	stop_codon	461843	461845	.	+	0	gene_id "LOC140744102"; transcript_id "XM_073075571.1"; db_xref "GeneID:140744102"; db_xref "GenBank:XP_072931672.1"; gbkey "CDS"; gene "LOC140744102"; product "15-hydroxyprostaglandin dehydrogenase [NAD(+)]-like"; protein_id "XP_072931672.1"; exon_number "1";
NW_027332216.1	Gnomon	gene	467432	468121	.	+	.	gene_id "LOC140744103"; transcript_id ""; db_xref "GeneID:140744103"; description "15-hydroxyprostaglandin dehydrogenase [NAD(+)]-like"; gbkey "Gene"; gene "LOC140744103"; gene_biotype "protein_coding";
NW_027332216.1	Gnomon	transcript	467432	468121	.	+	.	gene_id "LOC140744103"; transcript_id "XM_073075572.1"; db_xref "GeneID:140744103"; db_xref "GenBank:XM_073075572.1"; gbkey "mRNA"; gene "LOC140744103"; model_evidence "Supporting evidence includes similarity to: 6 Proteins"; product "15-hydroxyprostaglandin dehydrogenase [NAD(+)]-like"; transcript_biotype "mRNA";
NW_027332216.1	Gnomon	exon	467432	468121	.	+	.	gene_id "LOC140744103"; transcript_id "XM_073075572.1"; db_xref "GeneID:140744103"; db_xref "GenBank:XM_073075572.1"; gene "LOC140744103"; model_evidence "Supporting evidence includes similarity to: 6 Proteins"; product "15-hydroxyprostaglandin dehydrogenase [NAD(+)]-like"; transcript_biotype "mRNA"; exon_number "1";
NW_027332216.1	Gnomon	CDS	467432	468118	.	+	0	gene_id "LOC140744103"; transcript_id "XM_073075572.1"; db_xref "GeneID:140744103"; db_xref "GenBank:XP_072931673.1"; gbkey "CDS"; gene "LOC140744103"; product "15-hydroxyprostaglandin dehydrogenase [NAD(+)]-like"; protein_id "XP_072931673.1"; exon_number "1";
NW_027332216.1	Gnomon	start_codon	467432	467434	.	+	0	gene_id "LOC140744103"; transcript_id "XM_073075572.1"; db_xref "GeneID:140744103"; db_xref "GenBank:XP_072931673.1"; gbkey "CDS"; gene "LOC140744103"; product "15-hydroxyprostaglandin dehydrogenase [NAD(+)]-like"; protein_id "XP_072931673.1"; exon_number "1";
NW_027332216.1	Gnomon	stop_codon	468119	468121	.	+	0	gene_id "LOC140744103"; transcript_id "XM_073075572.1"; db_xref "GeneID:140744103"; db_xref "GenBank:XP_072931673.1"; gbkey "CDS"; gene "LOC140744103"; product "15-hydroxyprostaglandin dehydrogenase [NAD(+)]-like"; protein_id "XP_072931673.1"; exon_number "1";
NW_027332216.1	Gnomon	gene	469128	469553	.	+	.	gene_id "LOC140744105"; transcript_id ""; db_xref "GeneID:140744105"; description "alcohol dehydrogenase 1-like"; gbkey "Gene"; gene "LOC140744105"; gene_biotype "protein_coding";
NW_027332216.1	Gnomon	transcript	469128	469553	.	+	.	gene_id "LOC140744105"; transcript_id "XM_073075575.1"; db_xref "GeneID:140744105"; db_xref "GenBank:XM_073075575.1"; gbkey "mRNA"; gene "LOC140744105"; model_evidence "Supporting evidence includes similarity to: 40 Proteins"; product "alcohol dehydrogenase 1-like"; transcript_biotype "mRNA";
NW_027332216.1	Gnomon	exon	469128	469553	.	+	.	gene_id "LOC140744105"; transcript_id "XM_073075575.1"; db_xref "GeneID:140744105"; db_xref "GenBank:XM_073075575.1"; gene "LOC140744105"; model_evidence "Supporting evidence includes similarity to: 40 Proteins"; product "alcohol dehydrogenase 1-like"; transcript_biotype "mRNA"; exon_number "1";
NW_027332216.1	Gnomon	CDS	469128	469550	.	+	0	gene_id "LOC140744105"; transcript_id "XM_073075575.1"; db_xref "GeneID:140744105"; db_xref "GenBank:XP_072931676.1"; gbkey "CDS"; gene "LOC140744105"; product "alcohol dehydrogenase 1-like"; protein_id "XP_072931676.1"; exon_number "1";
NW_027332216.1	Gnomon	start_codon	469128	469130	.	+	0	gene_id "LOC140744105"; transcript_id "XM_073075575.1"; db_xref "GeneID:140744105"; db_xref "GenBank:XP_072931676.1"; gbkey "CDS"; gene "LOC140744105"; product "alcohol dehydrogenase 1-like"; protein_id "XP_072931676.1"; exon_number "1";
NW_027332216.1	Gnomon	stop_codon	469551	469553	.	+	0	gene_id "LOC140744105"; transcript_id "XM_073075575.1"; db_xref "GeneID:140744105"; db_xref "GenBank:XP_072931676.1"; gbkey "CDS"; gene "LOC140744105"; product "alcohol dehydrogenase 1-like"; protein_id "XP_072931676.1"; exon_number "1";
NW_027332216.1	Gnomon	gene	471704	472459	.	+	.	gene_id "LOC140744106"; transcript_id ""; db_xref "GeneID:140744106"; description "15-hydroxyprostaglandin dehydrogenase [NAD(+)]-like"; gbkey "Gene"; gene "LOC140744106"; gene_biotype "protein_coding";
NW_027332216.1	Gnomon	transcript	471704	472459	.	+	.	gene_id "LOC140744106"; transcript_id "XM_073075576.1"; db_xref "GeneID:140744106"; db_xref "GenBank:XM_073075576.1"; gbkey "mRNA"; gene "LOC140744106"; model_evidence "Supporting evidence includes similarity to: 7 Proteins"; product "15-hydroxyprostaglandin dehydrogenase [NAD(+)]-like"; transcript_biotype "mRNA";
NW_027332216.1	Gnomon	exon	471704	472459	.	+	.	gene_id "LOC140744106"; transcript_id "XM_073075576.1"; db_xref "GeneID:140744106"; db_xref "GenBank:XM_073075576.1"; gene "LOC140744106"; model_evidence "Supporting evidence includes similarity to: 7 Proteins"; product "15-hydroxyprostaglandin dehydrogenase [NAD(+)]-like"; transcript_biotype "mRNA"; exon_number "1";
NW_027332216.1	Gnomon	CDS	471704	472456	.	+	0	gene_id "LOC140744106"; transcript_id "XM_073075576.1"; db_xref "GeneID:140744106"; db_xref "GenBank:XP_072931677.1"; gbkey "CDS"; gene "LOC140744106"; product "15-hydroxyprostaglandin dehydrogenase [NAD(+)]-like"; protein_id "XP_072931677.1"; exon_number "1";
NW_027332216.1	Gnomon	start_codon	471704	471706	.	+	0	gene_id "LOC140744106"; transcript_id "XM_073075576.1"; db_xref "GeneID:140744106"; db_xref "GenBank:XP_072931677.1"; gbkey "CDS"; gene "LOC140744106"; product "15-hydroxyprostaglandin dehydrogenase [NAD(+)]-like"; protein_id "XP_072931677.1"; exon_number "1";
NW_027332216.1	Gnomon	stop_codon	472457	472459	.	+	0	gene_id "LOC140744106"; transcript_id "XM_073075576.1"; db_xref "GeneID:140744106"; db_xref "GenBank:XP_072931677.1"; gbkey "CDS"; gene "LOC140744106"; product "15-hydroxyprostaglandin dehydrogenase [NAD(+)]-like"; protein_id "XP_072931677.1"; exon_number "1";
NW_027332216.1	Gnomon	gene	474154	476065	.	+	.	gene_id "LOC140743977"; transcript_id ""; db_xref "GeneID:140743977"; description "15-hydroxyprostaglandin dehydrogenase [NAD(+)]-like"; gbkey "Gene"; gene "LOC140743977"; gene_biotype "protein_coding";
NW_027332216.1	Gnomon	transcript	474154	476065	.	+	.	gene_id "LOC140743977"; transcript_id "XM_073075416.1"; db_xref "GeneID:140743977"; db_xref "GenBank:XM_073075416.1"; gbkey "mRNA"; gene "LOC140743977"; model_evidence "Supporting evidence includes similarity to: 17 Proteins"; product "15-hydroxyprostaglandin dehydrogenase [NAD(+)]-like"; transcript_biotype "mRNA";
NW_027332216.1	Gnomon	exon	474154	476065	.	+	.	gene_id "LOC140743977"; transcript_id "XM_073075416.1"; db_xref "GeneID:140743977"; db_xref "GenBank:XM_073075416.1"; gene "LOC140743977"; model_evidence "Supporting evidence includes similarity to: 17 Proteins"; product "15-hydroxyprostaglandin dehydrogenase [NAD(+)]-like"; transcript_biotype "mRNA"; exon_number "1";
NW_027332216.1	Gnomon	CDS	474181	474927	.	+	0	gene_id "LOC140743977"; transcript_id "XM_073075416.1"; db_xref "GeneID:140743977"; db_xref "GenBank:XP_072931517.1"; gbkey "CDS"; gene "LOC140743977"; product "15-hydroxyprostaglandin dehydrogenase [NAD(+)]-like"; protein_id "XP_072931517.1"; exon_number "1";
NW_027332216.1	Gnomon	start_codon	474181	474183	.	+	0	gene_id "LOC140743977"; transcript_id "XM_073075416.1"; db_xref "GeneID:140743977"; db_xref "GenBank:XP_072931517.1"; gbkey "CDS"; gene "LOC140743977"; product "15-hydroxyprostaglandin dehydrogenase [NAD(+)]-like"; protein_id "XP_072931517.1"; exon_number "1";
NW_027332216.1	Gnomon	stop_codon	474928	474930	.	+	0	gene_id "LOC140743977"; transcript_id "XM_073075416.1"; db_xref "GeneID:140743977"; db_xref "GenBank:XP_072931517.1"; gbkey "CDS"; gene "LOC140743977"; product "15-hydroxyprostaglandin dehydrogenase [NAD(+)]-like"; protein_id "XP_072931517.1"; exon_number "1";
NW_027332216.1	Gnomon	gene	476485	477661	.	+	.	gene_id "LOC140743978"; transcript_id ""; db_xref "GeneID:140743978"; description "15-hydroxyprostaglandin dehydrogenase [NAD(+)]-like"; gbkey "Gene"; gene "LOC140743978"; gene_biotype "protein_coding";
NW_027332216.1	Gnomon	transcript	476485	477661	.	+	.	gene_id "LOC140743978"; transcript_id "XM_073075417.1"; db_xref "GeneID:140743978"; db_xref "GenBank:XM_073075417.1"; experiment "COORDINATES: polyA evidence [ECO:0006239]"; gbkey "mRNA"; gene "LOC140743978"; model_evidence "Supporting evidence includes similarity to: 31 Proteins"; product "15-hydroxyprostaglandin dehydrogenase [NAD(+)]-like"; transcript_biotype "mRNA";
NW_027332216.1	Gnomon	exon	476485	477661	.	+	.	gene_id "LOC140743978"; transcript_id "XM_073075417.1"; db_xref "GeneID:140743978"; db_xref "GenBank:XM_073075417.1"; experiment "COORDINATES: polyA evidence [ECO:0006239]"; gene "LOC140743978"; model_evidence "Supporting evidence includes similarity to: 31 Proteins"; product "15-hydroxyprostaglandin dehydrogenase [NAD(+)]-like"; transcript_biotype "mRNA"; exon_number "1";
NW_027332216.1	Gnomon	CDS	476540	477292	.	+	0	gene_id "LOC140743978"; transcript_id "XM_073075417.1"; db_xref "GeneID:140743978"; db_xref "GenBank:XP_072931518.1"; gbkey "CDS"; gene "LOC140743978"; product "15-hydroxyprostaglandin dehydrogenase [NAD(+)]-like"; protein_id "XP_072931518.1"; exon_number "1";
NW_027332216.1	Gnomon	start_codon	476540	476542	.	+	0	gene_id "LOC140743978"; transcript_id "XM_073075417.1"; db_xref "GeneID:140743978"; db_xref "GenBank:XP_072931518.1"; gbkey "CDS"; gene "LOC140743978"; product "15-hydroxyprostaglandin dehydrogenase [NAD(+)]-like"; protein_id "XP_072931518.1"; exon_number "1";
NW_027332216.1	Gnomon	stop_codon	477293	477295	.	+	0	gene_id "LOC140743978"; transcript_id "XM_073075417.1"; db_xref "GeneID:140743978"; db_xref "GenBank:XP_072931518.1"; gbkey "CDS"; gene "LOC140743978"; product "15-hydroxyprostaglandin dehydrogenase [NAD(+)]-like"; protein_id "XP_072931518.1"; exon_number "1";
NW_027332216.1	Gnomon	gene	510056	510941	.	-	.	gene_id "LOC140743979"; transcript_id ""; db_xref "GeneID:140743979"; description "15-hydroxyprostaglandin dehydrogenase [NAD(+)]-like"; gbkey "Gene"; gene "LOC140743979"; gene_biotype "protein_coding";
NW_027332216.1	Gnomon	transcript	510056	510941	.	-	.	gene_id "LOC140743979"; transcript_id "XM_073075418.1"; db_xref "GeneID:140743979"; db_xref "GenBank:XM_073075418.1"; gbkey "mRNA"; gene "LOC140743979"; model_evidence "Supporting evidence includes similarity to: 10 Proteins"; product "15-hydroxyprostaglandin dehydrogenase [NAD(+)]-like"; transcript_biotype "mRNA";
NW_027332216.1	Gnomon	exon	510056	510941	.	-	.	gene_id "LOC140743979"; transcript_id "XM_073075418.1"; db_xref "GeneID:140743979"; db_xref "GenBank:XM_073075418.1"; gene "LOC140743979"; model_evidence "Supporting evidence includes similarity to: 10 Proteins"; product "15-hydroxyprostaglandin dehydrogenase [NAD(+)]-like"; transcript_biotype "mRNA"; exon_number "1";
NW_027332216.1	Gnomon	CDS	510059	510808	.	-	0	gene_id "LOC140743979"; transcript_id "XM_073075418.1"; db_xref "GeneID:140743979"; db_xref "GenBank:XP_072931519.1"; gbkey "CDS"; gene "LOC140743979"; product "15-hydroxyprostaglandin dehydrogenase [NAD(+)]-like"; protein_id "XP_072931519.1"; exon_number "1";
NW_027332216.1	Gnomon	start_codon	510806	510808	.	-	0	gene_id "LOC140743979"; transcript_id "XM_073075418.1"; db_xref "GeneID:140743979"; db_xref "GenBank:XP_072931519.1"; gbkey "CDS"; gene "LOC140743979"; product "15-hydroxyprostaglandin dehydrogenase [NAD(+)]-like"; protein_id "XP_072931519.1"; exon_number "1";
NW_027332216.1	Gnomon	stop_codon	510056	510058	.	-	0	gene_id "LOC140743979"; transcript_id "XM_073075418.1"; db_xref "GeneID:140743979"; db_xref "GenBank:XP_072931519.1"; gbkey "CDS"; gene "LOC140743979"; product "15-hydroxyprostaglandin dehydrogenase [NAD(+)]-like"; protein_id "XP_072931519.1"; exon_number "1";
NW_027332216.1	Gnomon	gene	534580	644941	.	+	.	gene_id "LOC140743980"; transcript_id ""; db_xref "GeneID:140743980"; description "uncharacterized LOC140743980"; gbkey "Gene"; gene "LOC140743980"; gene_biotype "protein_coding";
NW_027332216.1	Gnomon	transcript	534580	644941	.	+	.	gene_id "LOC140743980"; transcript_id "XM_073075419.1"; db_xref "GeneID:140743980"; db_xref "GenBank:XM_073075419.1"; gbkey "mRNA"; gene "LOC140743980"; model_evidence "Supporting evidence includes similarity to: 2 Proteins"; product "uncharacterized protein"; transcript_biotype "mRNA";
NW_027332216.1	Gnomon	exon	534580	534766	.	+	.	gene_id "LOC140743980"; transcript_id "XM_073075419.1"; db_xref "GeneID:140743980"; db_xref "GenBank:XM_073075419.1"; gene "LOC140743980"; model_evidence "Supporting evidence includes similarity to: 2 Proteins"; product "uncharacterized protein"; transcript_biotype "mRNA"; exon_number "1";
NW_027332216.1	Gnomon	exon	590621	590790	.	+	.	gene_id "LOC140743980"; transcript_id "XM_073075419.1"; db_xref "GeneID:140743980"; db_xref "GenBank:XM_073075419.1"; gene "LOC140743980"; model_evidence "Supporting evidence includes similarity to: 2 Proteins"; product "uncharacterized protein"; transcript_biotype "mRNA"; exon_number "2";
NW_027332216.1	Gnomon	exon	625472	625649	.	+	.	gene_id "LOC140743980"; transcript_id "XM_073075419.1"; db_xref "GeneID:140743980"; db_xref "GenBank:XM_073075419.1"; gene "LOC140743980"; model_evidence "Supporting evidence includes similarity to: 2 Proteins"; product "uncharacterized protein"; transcript_biotype "mRNA"; exon_number "3";
NW_027332216.1	Gnomon	exon	626994	627133	.	+	.	gene_id "LOC140743980"; transcript_id "XM_073075419.1"; db_xref "GeneID:140743980"; db_xref "GenBank:XM_073075419.1"; gene "LOC140743980"; model_evidence "Supporting evidence includes similarity to: 2 Proteins"; product "uncharacterized protein"; transcript_biotype "mRNA"; exon_number "4";
NW_027332216.1	Gnomon	exon	642396	642627	.	+	.	gene_id "LOC140743980"; transcript_id "XM_073075419.1"; db_xref "GeneID:140743980"; db_xref "GenBank:XM_073075419.1"; gene "LOC140743980"; model_evidence "Supporting evidence includes similarity to: 2 Proteins"; product "uncharacterized protein"; transcript_biotype "mRNA"; exon_number "5";
NW_027332216.1	Gnomon	exon	644235	644941	.	+	.	gene_id "LOC140743980"; transcript_id "XM_073075419.1"; db_xref "GeneID:140743980"; db_xref "GenBank:XM_073075419.1"; gene "LOC140743980"; model_evidence "Supporting evidence includes similarity to: 2 Proteins"; product "uncharacterized protein"; transcript_biotype "mRNA"; exon_number "6";
NW_027332216.1	Gnomon	CDS	534733	534766	.	+	0	gene_id "LOC140743980"; transcript_id "XM_073075419.1"; db_xref "GeneID:140743980"; db_xref "GenBank:XP_072931520.1"; gbkey "CDS"; gene "LOC140743980"; product "uncharacterized protein"; protein_id "XP_072931520.1"; exon_number "1";
NW_027332216.1	Gnomon	CDS	590621	590790	.	+	2	gene_id "LOC140743980"; transcript_id "XM_073075419.1"; db_xref "GeneID:140743980"; db_xref "GenBank:XP_072931520.1"; gbkey "CDS"; gene "LOC140743980"; product "uncharacterized protein"; protein_id "XP_072931520.1"; exon_number "2";
NW_027332216.1	Gnomon	CDS	625472	625649	.	+	0	gene_id "LOC140743980"; transcript_id "XM_073075419.1"; db_xref "GeneID:140743980"; db_xref "GenBank:XP_072931520.1"; gbkey "CDS"; gene "LOC140743980"; product "uncharacterized protein"; protein_id "XP_072931520.1"; exon_number "3";
NW_027332216.1	Gnomon	CDS	626994	627133	.	+	2	gene_id "LOC140743980"; transcript_id "XM_073075419.1"; db_xref "GeneID:140743980"; db_xref "GenBank:XP_072931520.1"; gbkey "CDS"; gene "LOC140743980"; product "uncharacterized protein"; protein_id "XP_072931520.1"; exon_number "4";
NW_027332216.1	Gnomon	CDS	642396	642627	.	+	0	gene_id "LOC140743980"; transcript_id "XM_073075419.1"; db_xref "GeneID:140743980"; db_xref "GenBank:XP_072931520.1"; gbkey "CDS"; gene "LOC140743980"; product "uncharacterized protein"; protein_id "XP_072931520.1"; exon_number "5";
NW_027332216.1	Gnomon	CDS	644235	644311	.	+	2	gene_id "LOC140743980"; transcript_id "XM_073075419.1"; db_xref "GeneID:140743980"; db_xref "GenBank:XP_072931520.1"; gbkey "CDS"; gene "LOC140743980"; product "uncharacterized protein"; protein_id "XP_072931520.1"; exon_number "6";
NW_027332216.1	Gnomon	start_codon	534733	534735	.	+	0	gene_id "LOC140743980"; transcript_id "XM_073075419.1"; db_xref "GeneID:140743980"; db_xref "GenBank:XP_072931520.1"; gbkey "CDS"; gene "LOC140743980"; product "uncharacterized protein"; protein_id "XP_072931520.1"; exon_number "1";
NW_027332216.1	Gnomon	stop_codon	644312	644314	.	+	0	gene_id "LOC140743980"; transcript_id "XM_073075419.1"; db_xref "GeneID:140743980"; db_xref "GenBank:XP_072931520.1"; gbkey "CDS"; gene "LOC140743980"; product "uncharacterized protein"; protein_id "XP_072931520.1"; exon_number "6";
NW_027332216.1	cmsearch	gene	734054	734149	.	+	.	gene_id "LOC140744603"; transcript_id ""; db_xref "GeneID:140744603"; description "U6 spliceosomal RNA"; gbkey "Gene"; gene "LOC140744603"; gene_biotype "pseudogene"; pseudo "true";
NW_027332216.1	Gnomon	gene	741214	746900	.	-	.	gene_id "LOC140744107"; transcript_id ""; db_xref "GeneID:140744107"; description "uncharacterized LOC140744107"; gbkey "Gene"; gene "LOC140744107"; gene_biotype "protein_coding"; partial "true";
NW_027332216.1	Gnomon	transcript	741214	746900	.	-	.	gene_id "LOC140744107"; transcript_id "XM_073075577.1"; db_xref "GeneID:140744107"; db_xref "GenBank:XM_073075577.1"; gbkey "mRNA"; gene "LOC140744107"; model_evidence "Supporting evidence includes similarity to: 1 Protein"; partial "true"; product "uncharacterized protein"; transcript_biotype "mRNA";
NW_027332216.1	Gnomon	exon	744338	746900	.	-	.	gene_id "LOC140744107"; transcript_id "XM_073075577.1"; db_xref "GeneID:140744107"; db_xref "GenBank:XM_073075577.1"; gene "LOC140744107"; model_evidence "Supporting evidence includes similarity to: 1 Protein"; partial "true"; product "uncharacterized protein"; transcript_biotype "mRNA"; exon_number "1";
NW_027332216.1	Gnomon	exon	742197	742264	.	-	.	gene_id "LOC140744107"; transcript_id "XM_073075577.1"; db_xref "GeneID:140744107"; db_xref "GenBank:XM_073075577.1"; gene "LOC140744107"; model_evidence "Supporting evidence includes similarity to: 1 Protein"; partial "true"; product "uncharacterized protein"; transcript_biotype "mRNA"; exon_number "2";
NW_027332216.1	Gnomon	exon	741472	741753	.	-	.	gene_id "LOC140744107"; transcript_id "XM_073075577.1"; db_xref "GeneID:140744107"; db_xref "GenBank:XM_073075577.1"; gene "LOC140744107"; model_evidence "Supporting evidence includes similarity to: 1 Protein"; partial "true"; product "uncharacterized protein"; transcript_biotype "mRNA"; exon_number "3";
NW_027332216.1	Gnomon	exon	741214	741339	.	-	.	gene_id "LOC140744107"; transcript_id "XM_073075577.1"; db_xref "GeneID:140744107"; db_xref "GenBank:XM_073075577.1"; gene "LOC140744107"; model_evidence "Supporting evidence includes similarity to: 1 Protein"; partial "true"; product "uncharacterized protein"; transcript_biotype "mRNA"; exon_number "4";
NW_027332216.1	Gnomon	CDS	744338	746900	.	-	0	gene_id "LOC140744107"; transcript_id "XM_073075577.1"; db_xref "GeneID:140744107"; db_xref "GenBank:XP_072931678.1"; gbkey "CDS"; gene "LOC140744107"; partial "true"; product "uncharacterized protein"; protein_id "XP_072931678.1"; exon_number "1";
NW_027332216.1	Gnomon	CDS	742197	742264	.	-	2	gene_id "LOC140744107"; transcript_id "XM_073075577.1"; db_xref "GeneID:140744107"; db_xref "GenBank:XP_072931678.1"; gbkey "CDS"; gene "LOC140744107"; partial "true"; product "uncharacterized protein"; protein_id "XP_072931678.1"; exon_number "2";
NW_027332216.1	Gnomon	CDS	741472	741753	.	-	0	gene_id "LOC140744107"; transcript_id "XM_073075577.1"; db_xref "GeneID:140744107"; db_xref "GenBank:XP_072931678.1"; gbkey "CDS"; gene "LOC140744107"; partial "true"; product "uncharacterized protein"; protein_id "XP_072931678.1"; exon_number "3";
NW_027332216.1	Gnomon	CDS	741217	741339	.	-	0	gene_id "LOC140744107"; transcript_id "XM_073075577.1"; db_xref "GeneID:140744107"; db_xref "GenBank:XP_072931678.1"; gbkey "CDS"; gene "LOC140744107"; partial "true"; product "uncharacterized protein"; protein_id "XP_072931678.1"; exon_number "4";
NW_027332216.1	Gnomon	stop_codon	741214	741216	.	-	0	gene_id "LOC140744107"; transcript_id "XM_073075577.1"; db_xref "GeneID:140744107"; db_xref "GenBank:XP_072931678.1"; gbkey "CDS"; gene "LOC140744107"; partial "true"; product "uncharacterized protein"; protein_id "XP_072931678.1"; exon_number "4";
NW_027332216.1	Gnomon	gene	852611	901490	.	-	.	gene_id "LOC140744060"; transcript_id ""; db_xref "GeneID:140744060"; description "monocarboxylate transporter 9-like"; gbkey "Gene"; gene "LOC140744060"; gene_biotype "protein_coding";
NW_027332216.1	Gnomon	transcript	852611	901490	.	-	.	gene_id "LOC140744060"; transcript_id "XM_073075515.1"; db_xref "GeneID:140744060"; db_xref "GenBank:XM_073075515.1"; experiment "COORDINATES: polyA evidence [ECO:0006239]"; gbkey "mRNA"; gene "LOC140744060"; model_evidence "Supporting evidence includes similarity to: 10 Proteins"; product "monocarboxylate transporter 9-like, transcript variant X1"; transcript_biotype "mRNA";
NW_027332216.1	Gnomon	exon	901119	901490	.	-	.	gene_id "LOC140744060"; transcript_id "XM_073075515.1"; db_xref "GeneID:140744060"; db_xref "GenBank:XM_073075515.1"; experiment "COORDINATES: polyA evidence [ECO:0006239]"; gene "LOC140744060"; model_evidence "Supporting evidence includes similarity to: 10 Proteins"; product "monocarboxylate transporter 9-like, transcript variant X1"; transcript_biotype "mRNA"; exon_number "1";
NW_027332216.1	Gnomon	exon	858768	860435	.	-	.	gene_id "LOC140744060"; transcript_id "XM_073075515.1"; db_xref "GeneID:140744060"; db_xref "GenBank:XM_073075515.1"; experiment "COORDINATES: polyA evidence [ECO:0006239]"; gene "LOC140744060"; model_evidence "Supporting evidence includes similarity to: 10 Proteins"; product "monocarboxylate transporter 9-like, transcript variant X1"; transcript_biotype "mRNA"; exon_number "2";
NW_027332216.1	Gnomon	exon	858142	858375	.	-	.	gene_id "LOC140744060"; transcript_id "XM_073075515.1"; db_xref "GeneID:140744060"; db_xref "GenBank:XM_073075515.1"; experiment "COORDINATES: polyA evidence [ECO:0006239]"; gene "LOC140744060"; model_evidence "Supporting evidence includes similarity to: 10 Proteins"; product "monocarboxylate transporter 9-like, transcript variant X1"; transcript_biotype "mRNA"; exon_number "3";
NW_027332216.1	Gnomon	exon	855747	856029	.	-	.	gene_id "LOC140744060"; transcript_id "XM_073075515.1"; db_xref "GeneID:140744060"; db_xref "GenBank:XM_073075515.1"; experiment "COORDINATES: polyA evidence [ECO:0006239]"; gene "LOC140744060"; model_evidence "Supporting evidence includes similarity to: 10 Proteins"; product "monocarboxylate transporter 9-like, transcript variant X1"; transcript_biotype "mRNA"; exon_number "4";
NW_027332216.1	Gnomon	exon	852611	855289	.	-	.	gene_id "LOC140744060"; transcript_id "XM_073075515.1"; db_xref "GeneID:140744060"; db_xref "GenBank:XM_073075515.1"; experiment "COORDINATES: polyA evidence [ECO:0006239]"; gene "LOC140744060"; model_evidence "Supporting evidence includes similarity to: 10 Proteins"; product "monocarboxylate transporter 9-like, transcript variant X1"; transcript_biotype "mRNA"; exon_number "5";
NW_027332216.1	Gnomon	CDS	858768	860333	.	-	0	gene_id "LOC140744060"; transcript_id "XM_073075515.1"; db_xref "GeneID:140744060"; db_xref "GenBank:XP_072931616.1"; gbkey "CDS"; gene "LOC140744060"; product "monocarboxylate transporter 9-like"; protein_id "XP_072931616.1"; exon_number "2";
NW_027332216.1	Gnomon	CDS	858142	858375	.	-	0	gene_id "LOC140744060"; transcript_id "XM_073075515.1"; db_xref "GeneID:140744060"; db_xref "GenBank:XP_072931616.1"; gbkey "CDS"; gene "LOC140744060"; product "monocarboxylate transporter 9-like"; protein_id "XP_072931616.1"; exon_number "3";
NW_027332216.1	Gnomon	CDS	855747	856029	.	-	0	gene_id "LOC140744060"; transcript_id "XM_073075515.1"; db_xref "GeneID:140744060"; db_xref "GenBank:XP_072931616.1"; gbkey "CDS"; gene "LOC140744060"; product "monocarboxylate transporter 9-like"; protein_id "XP_072931616.1"; exon_number "4";
NW_027332216.1	Gnomon	CDS	855054	855289	.	-	2	gene_id "LOC140744060"; transcript_id "XM_073075515.1"; db_xref "GeneID:140744060"; db_xref "GenBank:XP_072931616.1"; gbkey "CDS"; gene "LOC140744060"; product "monocarboxylate transporter 9-like"; protein_id "XP_072931616.1"; exon_number "5";
NW_027332216.1	Gnomon	start_codon	860331	860333	.	-	0	gene_id "LOC140744060"; transcript_id "XM_073075515.1"; db_xref "GeneID:140744060"; db_xref "GenBank:XP_072931616.1"; gbkey "CDS"; gene "LOC140744060"; product "monocarboxylate transporter 9-like"; protein_id "XP_072931616.1"; exon_number "2";
NW_027332216.1	Gnomon	stop_codon	855051	855053	.	-	0	gene_id "LOC140744060"; transcript_id "XM_073075515.1"; db_xref "GeneID:140744060"; db_xref "GenBank:XP_072931616.1"; gbkey "CDS"; gene "LOC140744060"; product "monocarboxylate transporter 9-like"; protein_id "XP_072931616.1"; exon_number "5";
NW_027332216.1	Gnomon	transcript	852611	874798	.	-	.	gene_id "LOC140744060"; transcript_id "XM_073075517.1"; db_xref "GeneID:140744060"; db_xref "GenBank:XM_073075517.1"; experiment "COORDINATES: polyA evidence [ECO:0006239]"; gbkey "mRNA"; gene "LOC140744060"; model_evidence "Supporting evidence includes similarity to: 10 Proteins"; product "monocarboxylate transporter 9-like, transcript variant X3"; transcript_biotype "mRNA";
NW_027332216.1	Gnomon	exon	874404	874798	.	-	.	gene_id "LOC140744060"; transcript_id "XM_073075517.1"; db_xref "GeneID:140744060"; db_xref "GenBank:XM_073075517.1"; experiment "COORDINATES: polyA evidence [ECO:0006239]"; gene "LOC140744060"; model_evidence "Supporting evidence includes similarity to: 10 Proteins"; product "monocarboxylate transporter 9-like, transcript variant X3"; transcript_biotype "mRNA"; exon_number "1";
NW_027332216.1	Gnomon	exon	858768	860435	.	-	.	gene_id "LOC140744060"; transcript_id "XM_073075517.1"; db_xref "GeneID:140744060"; db_xref "GenBank:XM_073075517.1"; experiment "COORDINATES: polyA evidence [ECO:0006239]"; gene "LOC140744060"; model_evidence "Supporting evidence includes similarity to: 10 Proteins"; product "monocarboxylate transporter 9-like, transcript variant X3"; transcript_biotype "mRNA"; exon_number "2";
NW_027332216.1	Gnomon	exon	858142	858375	.	-	.	gene_id "LOC140744060"; transcript_id "XM_073075517.1"; db_xref "GeneID:140744060"; db_xref "GenBank:XM_073075517.1"; experiment "COORDINATES: polyA evidence [ECO:0006239]"; gene "LOC140744060"; model_evidence "Supporting evidence includes similarity to: 10 Proteins"; product "monocarboxylate transporter 9-like, transcript variant X3"; transcript_biotype "mRNA"; exon_number "3";
NW_027332216.1	Gnomon	exon	855747	856029	.	-	.	gene_id "LOC140744060"; transcript_id "XM_073075517.1"; db_xref "GeneID:140744060"; db_xref "GenBank:XM_073075517.1"; experiment "COORDINATES: polyA evidence [ECO:0006239]"; gene "LOC140744060"; model_evidence "Supporting evidence includes similarity to: 10 Proteins"; product "monocarboxylate transporter 9-like, transcript variant X3"; transcript_biotype "mRNA"; exon_number "4";
NW_027332216.1	Gnomon	exon	852611	855289	.	-	.	gene_id "LOC140744060"; transcript_id "XM_073075517.1"; db_xref "GeneID:140744060"; db_xref "GenBank:XM_073075517.1"; experiment "COORDINATES: polyA evidence [ECO:0006239]"; gene "LOC140744060"; model_evidence "Supporting evidence includes similarity to: 10 Proteins"; product "monocarboxylate transporter 9-like, transcript variant X3"; transcript_biotype "mRNA"; exon_number "5";
NW_027332216.1	Gnomon	CDS	858768	860333	.	-	0	gene_id "LOC140744060"; transcript_id "XM_073075517.1"; db_xref "GeneID:140744060"; db_xref "GenBank:XP_072931618.1"; gbkey "CDS"; gene "LOC140744060"; product "monocarboxylate transporter 9-like"; protein_id "XP_072931618.1"; exon_number "2";
NW_027332216.1	Gnomon	CDS	858142	858375	.	-	0	gene_id "LOC140744060"; transcript_id "XM_073075517.1"; db_xref "GeneID:140744060"; db_xref "GenBank:XP_072931618.1"; gbkey "CDS"; gene "LOC140744060"; product "monocarboxylate transporter 9-like"; protein_id "XP_072931618.1"; exon_number "3";
NW_027332216.1	Gnomon	CDS	855747	856029	.	-	0	gene_id "LOC140744060"; transcript_id "XM_073075517.1"; db_xref "GeneID:140744060"; db_xref "GenBank:XP_072931618.1"; gbkey "CDS"; gene "LOC140744060"; product "monocarboxylate transporter 9-like"; protein_id "XP_072931618.1"; exon_number "4";
NW_027332216.1	Gnomon	CDS	855054	855289	.	-	2	gene_id "LOC140744060"; transcript_id "XM_073075517.1"; db_xref "GeneID:140744060"; db_xref "GenBank:XP_072931618.1"; gbkey "CDS"; gene "LOC140744060"; product "monocarboxylate transporter 9-like"; protein_id "XP_072931618.1"; exon_number "5";
NW_027332216.1	Gnomon	start_codon	860331	860333	.	-	0	gene_id "LOC140744060"; transcript_id "XM_073075517.1"; db_xref "GeneID:140744060"; db_xref "GenBank:XP_072931618.1"; gbkey "CDS"; gene "LOC140744060"; product "monocarboxylate transporter 9-like"; protein_id "XP_072931618.1"; exon_number "2";
NW_027332216.1	Gnomon	stop_codon	855051	855053	.	-	0	gene_id "LOC140744060"; transcript_id "XM_073075517.1"; db_xref "GeneID:140744060"; db_xref "GenBank:XP_072931618.1"; gbkey "CDS"; gene "LOC140744060"; product "monocarboxylate transporter 9-like"; protein_id "XP_072931618.1"; exon_number "5";
NW_027332216.1	Gnomon	transcript	852611	874798	.	-	.	gene_id "LOC140744060"; transcript_id "XM_073075516.1"; db_xref "GeneID:140744060"; db_xref "GenBank:XM_073075516.1"; experiment "COORDINATES: polyA evidence [ECO:0006239]"; gbkey "mRNA"; gene "LOC140744060"; model_evidence "Supporting evidence includes similarity to: 10 Proteins"; product "monocarboxylate transporter 9-like, transcript variant X2"; transcript_biotype "mRNA";
NW_027332216.1	Gnomon	exon	874404	874798	.	-	.	gene_id "LOC140744060"; transcript_id "XM_073075516.1"; db_xref "GeneID:140744060"; db_xref "GenBank:XM_073075516.1"; experiment "COORDINATES: polyA evidence [ECO:0006239]"; gene "LOC140744060"; model_evidence "Supporting evidence includes similarity to: 10 Proteins"; product "monocarboxylate transporter 9-like, transcript variant X2"; transcript_biotype "mRNA"; exon_number "1";
NW_027332216.1	Gnomon	exon	863225	863414	.	-	.	gene_id "LOC140744060"; transcript_id "XM_073075516.1"; db_xref "GeneID:140744060"; db_xref "GenBank:XM_073075516.1"; experiment "COORDINATES: polyA evidence [ECO:0006239]"; gene "LOC140744060"; model_evidence "Supporting evidence includes similarity to: 10 Proteins"; product "monocarboxylate transporter 9-like, transcript variant X2"; transcript_biotype "mRNA"; exon_number "2";
NW_027332216.1	Gnomon	exon	858768	860435	.	-	.	gene_id "LOC140744060"; transcript_id "XM_073075516.1"; db_xref "GeneID:140744060"; db_xref "GenBank:XM_073075516.1"; experiment "COORDINATES: polyA evidence [ECO:0006239]"; gene "LOC140744060"; model_evidence "Supporting evidence includes similarity to: 10 Proteins"; product "monocarboxylate transporter 9-like, transcript variant X2"; transcript_biotype "mRNA"; exon_number "3";
NW_027332216.1	Gnomon	exon	858142	858375	.	-	.	gene_id "LOC140744060"; transcript_id "XM_073075516.1"; db_xref "GeneID:140744060"; db_xref "GenBank:XM_073075516.1"; experiment "COORDINATES: polyA evidence [ECO:0006239]"; gene "LOC140744060"; model_evidence "Supporting evidence includes similarity to: 10 Proteins"; product "monocarboxylate transporter 9-like, transcript variant X2"; transcript_biotype "mRNA"; exon_number "4";
NW_027332216.1	Gnomon	exon	855747	856029	.	-	.	gene_id "LOC140744060"; transcript_id "XM_073075516.1"; db_xref "GeneID:140744060"; db_xref "GenBank:XM_073075516.1"; experiment "COORDINATES: polyA evidence [ECO:0006239]"; gene "LOC140744060"; model_evidence "Supporting evidence includes similarity to: 10 Proteins"; product "monocarboxylate transporter 9-like, transcript variant X2"; transcript_biotype "mRNA"; exon_number "5";
NW_027332216.1	Gnomon	exon	852611	855289	.	-	.	gene_id "LOC140744060"; transcript_id "XM_073075516.1"; db_xref "GeneID:140744060"; db_xref "GenBank:XM_073075516.1"; experiment "COORDINATES: polyA evidence [ECO:0006239]"; gene "LOC140744060"; model_evidence "Supporting evidence includes similarity to: 10 Proteins"; product "monocarboxylate transporter 9-like, transcript variant X2"; transcript_biotype "mRNA"; exon_number "6";
NW_027332216.1	Gnomon	CDS	858768	860333	.	-	0	gene_id "LOC140744060"; transcript_id "XM_073075516.1"; db_xref "GeneID:140744060"; db_xref "GenBank:XP_072931617.1"; gbkey "CDS"; gene "LOC140744060"; product "monocarboxylate transporter 9-like"; protein_id "XP_072931617.1"; exon_number "3";
NW_027332216.1	Gnomon	CDS	858142	858375	.	-	0	gene_id "LOC140744060"; transcript_id "XM_073075516.1"; db_xref "GeneID:140744060"; db_xref "GenBank:XP_072931617.1"; gbkey "CDS"; gene "LOC140744060"; product "monocarboxylate transporter 9-like"; protein_id "XP_072931617.1"; exon_number "4";
NW_027332216.1	Gnomon	CDS	855747	856029	.	-	0	gene_id "LOC140744060"; transcript_id "XM_073075516.1"; db_xref "GeneID:140744060"; db_xref "GenBank:XP_072931617.1"; gbkey "CDS"; gene "LOC140744060"; product "monocarboxylate transporter 9-like"; protein_id "XP_072931617.1"; exon_number "5";
NW_027332216.1	Gnomon	CDS	855054	855289	.	-	2	gene_id "LOC140744060"; transcript_id "XM_073075516.1"; db_xref "GeneID:140744060"; db_xref "GenBank:XP_072931617.1"; gbkey "CDS"; gene "LOC140744060"; product "monocarboxylate transporter 9-like"; protein_id "XP_072931617.1"; exon_number "6";
NW_027332216.1	Gnomon	start_codon	860331	860333	.	-	0	gene_id "LOC140744060"; transcript_id "XM_073075516.1"; db_xref "GeneID:140744060"; db_xref "GenBank:XP_072931617.1"; gbkey "CDS"; gene "LOC140744060"; product "monocarboxylate transporter 9-like"; protein_id "XP_072931617.1"; exon_number "3";
NW_027332216.1	Gnomon	stop_codon	855051	855053	.	-	0	gene_id "LOC140744060"; transcript_id "XM_073075516.1"; db_xref "GeneID:140744060"; db_xref "GenBank:XP_072931617.1"; gbkey "CDS"; gene "LOC140744060"; product "monocarboxylate transporter 9-like"; protein_id "XP_072931617.1"; exon_number "6";
NW_027332216.1	Gnomon	gene	901820	904877	.	+	.	gene_id "Det"; transcript_id ""; db_xref "GeneID:140744061"; description "baculoviral IAP repeat containing deterin"; gbkey "Gene"; gene "Det"; gene_biotype "protein_coding";
NW_027332216.1	Gnomon	transcript	901820	904877	.	+	.	gene_id "Det"; transcript_id "XM_073075518.1"; db_xref "GeneID:140744061"; db_xref "GenBank:XM_073075518.1"; experiment "COORDINATES: polyA evidence [ECO:0006239]"; gbkey "mRNA"; gene "Det"; model_evidence "Supporting evidence includes similarity to: 11 Proteins"; product "baculoviral IAP repeat containing deterin"; transcript_biotype "mRNA";
NW_027332216.1	Gnomon	exon	901820	902209	.	+	.	gene_id "Det"; transcript_id "XM_073075518.1"; db_xref "GeneID:140744061"; db_xref "GenBank:XM_073075518.1"; experiment "COORDINATES: polyA evidence [ECO:0006239]"; gene "Det"; model_evidence "Supporting evidence includes similarity to: 11 Proteins"; product "baculoviral IAP repeat containing deterin"; transcript_biotype "mRNA"; exon_number "1";
NW_027332216.1	Gnomon	exon	903882	904877	.	+	.	gene_id "Det"; transcript_id "XM_073075518.1"; db_xref "GeneID:140744061"; db_xref "GenBank:XM_073075518.1"; experiment "COORDINATES: polyA evidence [ECO:0006239]"; gene "Det"; model_evidence "Supporting evidence includes similarity to: 11 Proteins"; product "baculoviral IAP repeat containing deterin"; transcript_biotype "mRNA"; exon_number "2";
NW_027332216.1	Gnomon	CDS	901931	902209	.	+	0	gene_id "Det"; transcript_id "XM_073075518.1"; db_xref "GeneID:140744061"; db_xref "GenBank:XP_072931619.1"; gbkey "CDS"; gene "Det"; product "baculoviral IAP repeat-containing protein 5"; protein_id "XP_072931619.1"; exon_number "1";
NW_027332216.1	Gnomon	CDS	903882	904007	.	+	0	gene_id "Det"; transcript_id "XM_073075518.1"; db_xref "GeneID:140744061"; db_xref "GenBank:XP_072931619.1"; gbkey "CDS"; gene "Det"; product "baculoviral IAP repeat-containing protein 5"; protein_id "XP_072931619.1"; exon_number "2";
NW_027332216.1	Gnomon	start_codon	901931	901933	.	+	0	gene_id "Det"; transcript_id "XM_073075518.1"; db_xref "GeneID:140744061"; db_xref "GenBank:XP_072931619.1"; gbkey "CDS"; gene "Det"; product "baculoviral IAP repeat-containing protein 5"; protein_id "XP_072931619.1"; exon_number "1";
NW_027332216.1	Gnomon	stop_codon	904008	904010	.	+	0	gene_id "Det"; transcript_id "XM_073075518.1"; db_xref "GeneID:140744061"; db_xref "GenBank:XP_072931619.1"; gbkey "CDS"; gene "Det"; product "baculoviral IAP repeat-containing protein 5"; protein_id "XP_072931619.1"; exon_number "2";
NW_027332216.1	Gnomon	gene	905272	916619	.	+	.	gene_id "LOC140744062"; transcript_id ""; db_xref "GeneID:140744062"; description "cilia- and flagella-associated protein 52"; gbkey "Gene"; gene "LOC140744062"; gene_biotype "protein_coding";
NW_027332216.1	Gnomon	transcript	905272	916619	.	+	.	gene_id "LOC140744062"; transcript_id "XM_073075520.1"; db_xref "GeneID:140744062"; db_xref "GenBank:XM_073075520.1"; gbkey "mRNA"; gene "LOC140744062"; model_evidence "Supporting evidence includes similarity to: 7 Proteins"; product "cilia- and flagella-associated protein 52"; transcript_biotype "mRNA";
NW_027332216.1	Gnomon	exon	905272	905434	.	+	.	gene_id "LOC140744062"; transcript_id "XM_073075520.1"; db_xref "GeneID:140744062"; db_xref "GenBank:XM_073075520.1"; gene "LOC140744062"; model_evidence "Supporting evidence includes similarity to: 7 Proteins"; product "cilia- and flagella-associated protein 52"; transcript_biotype "mRNA"; exon_number "1";
NW_027332216.1	Gnomon	exon	905820	906082	.	+	.	gene_id "LOC140744062"; transcript_id "XM_073075520.1"; db_xref "GeneID:140744062"; db_xref "GenBank:XM_073075520.1"; gene "LOC140744062"; model_evidence "Supporting evidence includes similarity to: 7 Proteins"; product "cilia- and flagella-associated protein 52"; transcript_biotype "mRNA"; exon_number "2";
NW_027332216.1	Gnomon	exon	906997	907201	.	+	.	gene_id "LOC140744062"; transcript_id "XM_073075520.1"; db_xref "GeneID:140744062"; db_xref "GenBank:XM_073075520.1"; gene "LOC140744062"; model_evidence "Supporting evidence includes similarity to: 7 Proteins"; product "cilia- and flagella-associated protein 52"; transcript_biotype "mRNA"; exon_number "3";
NW_027332216.1	Gnomon	exon	907581	907716	.	+	.	gene_id "LOC140744062"; transcript_id "XM_073075520.1"; db_xref "GeneID:140744062"; db_xref "GenBank:XM_073075520.1"; gene "LOC140744062"; model_evidence "Supporting evidence includes similarity to: 7 Proteins"; product "cilia- and flagella-associated protein 52"; transcript_biotype "mRNA"; exon_number "4";
NW_027332216.1	Gnomon	exon	907876	908024	.	+	.	gene_id "LOC140744062"; transcript_id "XM_073075520.1"; db_xref "GeneID:140744062"; db_xref "GenBank:XM_073075520.1"; gene "LOC140744062"; model_evidence "Supporting evidence includes similarity to: 7 Proteins"; product "cilia- and flagella-associated protein 52"; transcript_biotype "mRNA"; exon_number "5";
NW_027332216.1	Gnomon	exon	908116	908261	.	+	.	gene_id "LOC140744062"; transcript_id "XM_073075520.1"; db_xref "GeneID:140744062"; db_xref "GenBank:XM_073075520.1"; gene "LOC140744062"; model_evidence "Supporting evidence includes similarity to: 7 Proteins"; product "cilia- and flagella-associated protein 52"; transcript_biotype "mRNA"; exon_number "6";
NW_027332216.1	Gnomon	exon	909076	909269	.	+	.	gene_id "LOC140744062"; transcript_id "XM_073075520.1"; db_xref "GeneID:140744062"; db_xref "GenBank:XM_073075520.1"; gene "LOC140744062"; model_evidence "Supporting evidence includes similarity to: 7 Proteins"; product "cilia- and flagella-associated protein 52"; transcript_biotype "mRNA"; exon_number "7";
NW_027332216.1	Gnomon	exon	909798	909946	.	+	.	gene_id "LOC140744062"; transcript_id "XM_073075520.1"; db_xref "GeneID:140744062"; db_xref "GenBank:XM_073075520.1"; gene "LOC140744062"; model_evidence "Supporting evidence includes similarity to: 7 Proteins"; product "cilia- and flagella-associated protein 52"; transcript_biotype "mRNA"; exon_number "8";
NW_027332216.1	Gnomon	exon	912152	912297	.	+	.	gene_id "LOC140744062"; transcript_id "XM_073075520.1"; db_xref "GeneID:140744062"; db_xref "GenBank:XM_073075520.1"; gene "LOC140744062"; model_evidence "Supporting evidence includes similarity to: 7 Proteins"; product "cilia- and flagella-associated protein 52"; transcript_biotype "mRNA"; exon_number "9";
NW_027332216.1	Gnomon	exon	912563	912714	.	+	.	gene_id "LOC140744062"; transcript_id "XM_073075520.1"; db_xref "GeneID:140744062"; db_xref "GenBank:XM_073075520.1"; gene "LOC140744062"; model_evidence "Supporting evidence includes similarity to: 7 Proteins"; product "cilia- and flagella-associated protein 52"; transcript_biotype "mRNA"; exon_number "10";
NW_027332216.1	Gnomon	exon	913101	913245	.	+	.	gene_id "LOC140744062"; transcript_id "XM_073075520.1"; db_xref "GeneID:140744062"; db_xref "GenBank:XM_073075520.1"; gene "LOC140744062"; model_evidence "Supporting evidence includes similarity to: 7 Proteins"; product "cilia- and flagella-associated protein 52"; transcript_biotype "mRNA"; exon_number "11";
NW_027332216.1	Gnomon	exon	913951	914043	.	+	.	gene_id "LOC140744062"; transcript_id "XM_073075520.1"; db_xref "GeneID:140744062"; db_xref "GenBank:XM_073075520.1"; gene "LOC140744062"; model_evidence "Supporting evidence includes similarity to: 7 Proteins"; product "cilia- and flagella-associated protein 52"; transcript_biotype "mRNA"; exon_number "12";
NW_027332216.1	Gnomon	exon	914316	914459	.	+	.	gene_id "LOC140744062"; transcript_id "XM_073075520.1"; db_xref "GeneID:140744062"; db_xref "GenBank:XM_073075520.1"; gene "LOC140744062"; model_evidence "Supporting evidence includes similarity to: 7 Proteins"; product "cilia- and flagella-associated protein 52"; transcript_biotype "mRNA"; exon_number "13";
NW_027332216.1	Gnomon	exon	914884	915033	.	+	.	gene_id "LOC140744062"; transcript_id "XM_073075520.1"; db_xref "GeneID:140744062"; db_xref "GenBank:XM_073075520.1"; gene "LOC140744062"; model_evidence "Supporting evidence includes similarity to: 7 Proteins"; product "cilia- and flagella-associated protein 52"; transcript_biotype "mRNA"; exon_number "14";
NW_027332216.1	Gnomon	exon	915697	915847	.	+	.	gene_id "LOC140744062"; transcript_id "XM_073075520.1"; db_xref "GeneID:140744062"; db_xref "GenBank:XM_073075520.1"; gene "LOC140744062"; model_evidence "Supporting evidence includes similarity to: 7 Proteins"; product "cilia- and flagella-associated protein 52"; transcript_biotype "mRNA"; exon_number "15";
NW_027332216.1	Gnomon	exon	916484	916619	.	+	.	gene_id "LOC140744062"; transcript_id "XM_073075520.1"; db_xref "GeneID:140744062"; db_xref "GenBank:XM_073075520.1"; gene "LOC140744062"; model_evidence "Supporting evidence includes similarity to: 7 Proteins"; product "cilia- and flagella-associated protein 52"; transcript_biotype "mRNA"; exon_number "16";
NW_027332216.1	Gnomon	CDS	905389	905434	.	+	0	gene_id "LOC140744062"; transcript_id "XM_073075520.1"; db_xref "GeneID:140744062"; db_xref "GenBank:XP_072931621.1"; gbkey "CDS"; gene "LOC140744062"; product "cilia- and flagella-associated protein 52"; protein_id "XP_072931621.1"; exon_number "1";
NW_027332216.1	Gnomon	CDS	905820	906082	.	+	2	gene_id "LOC140744062"; transcript_id "XM_073075520.1"; db_xref "GeneID:140744062"; db_xref "GenBank:XP_072931621.1"; gbkey "CDS"; gene "LOC140744062"; product "cilia- and flagella-associated protein 52"; protein_id "XP_072931621.1"; exon_number "2";
NW_027332216.1	Gnomon	CDS	906997	907201	.	+	0	gene_id "LOC140744062"; transcript_id "XM_073075520.1"; db_xref "GeneID:140744062"; db_xref "GenBank:XP_072931621.1"; gbkey "CDS"; gene "LOC140744062"; product "cilia- and flagella-associated protein 52"; protein_id "XP_072931621.1"; exon_number "3";
NW_027332216.1	Gnomon	CDS	907581	907716	.	+	2	gene_id "LOC140744062"; transcript_id "XM_073075520.1"; db_xref "GeneID:140744062"; db_xref "GenBank:XP_072931621.1"; gbkey "CDS"; gene "LOC140744062"; product "cilia- and flagella-associated protein 52"; protein_id "XP_072931621.1"; exon_number "4";
NW_027332216.1	Gnomon	CDS	907876	908024	.	+	1	gene_id "LOC140744062"; transcript_id "XM_073075520.1"; db_xref "GeneID:140744062"; db_xref "GenBank:XP_072931621.1"; gbkey "CDS"; gene "LOC140744062"; product "cilia- and flagella-associated protein 52"; protein_id "XP_072931621.1"; exon_number "5";
NW_027332216.1	Gnomon	CDS	908116	908261	.	+	2	gene_id "LOC140744062"; transcript_id "XM_073075520.1"; db_xref "GeneID:140744062"; db_xref "GenBank:XP_072931621.1"; gbkey "CDS"; gene "LOC140744062"; product "cilia- and flagella-associated protein 52"; protein_id "XP_072931621.1"; exon_number "6";
NW_027332216.1	Gnomon	CDS	909076	909269	.	+	0	gene_id "LOC140744062"; transcript_id "XM_073075520.1"; db_xref "GeneID:140744062"; db_xref "GenBank:XP_072931621.1"; gbkey "CDS"; gene "LOC140744062"; product "cilia- and flagella-associated protein 52"; protein_id "XP_072931621.1"; exon_number "7";
NW_027332216.1	Gnomon	CDS	909798	909946	.	+	1	gene_id "LOC140744062"; transcript_id "XM_073075520.1"; db_xref "GeneID:140744062"; db_xref "GenBank:XP_072931621.1"; gbkey "CDS"; gene "LOC140744062"; product "cilia- and flagella-associated protein 52"; protein_id "XP_072931621.1"; exon_number "8";
NW_027332216.1	Gnomon	CDS	912152	912297	.	+	2	gene_id "LOC140744062"; transcript_id "XM_073075520.1"; db_xref "GeneID:140744062"; db_xref "GenBank:XP_072931621.1"; gbkey "CDS"; gene "LOC140744062"; product "cilia- and flagella-associated protein 52"; protein_id "XP_072931621.1"; exon_number "9";
NW_027332216.1	Gnomon	CDS	912563	912714	.	+	0	gene_id "LOC140744062"; transcript_id "XM_073075520.1"; db_xref "GeneID:140744062"; db_xref "GenBank:XP_072931621.1"; gbkey "CDS"; gene "LOC140744062"; product "cilia- and flagella-associated protein 52"; protein_id "XP_072931621.1"; exon_number "10";
NW_027332216.1	Gnomon	CDS	913101	913245	.	+	1	gene_id "LOC140744062"; transcript_id "XM_073075520.1"; db_xref "GeneID:140744062"; db_xref "GenBank:XP_072931621.1"; gbkey "CDS"; gene "LOC140744062"; product "cilia- and flagella-associated protein 52"; protein_id "XP_072931621.1"; exon_number "11";
NW_027332216.1	Gnomon	CDS	913951	914043	.	+	0	gene_id "LOC140744062"; transcript_id "XM_073075520.1"; db_xref "GeneID:140744062"; db_xref "GenBank:XP_072931621.1"; gbkey "CDS"; gene "LOC140744062"; product "cilia- and flagella-associated protein 52"; protein_id "XP_072931621.1"; exon_number "12";
NW_027332216.1	Gnomon	CDS	914316	914459	.	+	0	gene_id "LOC140744062"; transcript_id "XM_073075520.1"; db_xref "GeneID:140744062"; db_xref "GenBank:XP_072931621.1"; gbkey "CDS"; gene "LOC140744062"; product "cilia- and flagella-associated protein 52"; protein_id "XP_072931621.1"; exon_number "13";
NW_027332216.1	Gnomon	CDS	914884	915033	.	+	0	gene_id "LOC140744062"; transcript_id "XM_073075520.1"; db_xref "GeneID:140744062"; db_xref "GenBank:XP_072931621.1"; gbkey "CDS"; gene "LOC140744062"; product "cilia- and flagella-associated protein 52"; protein_id "XP_072931621.1"; exon_number "14";
NW_027332216.1	Gnomon	CDS	915697	915847	.	+	0	gene_id "LOC140744062"; transcript_id "XM_073075520.1"; db_xref "GeneID:140744062"; db_xref "GenBank:XP_072931621.1"; gbkey "CDS"; gene "LOC140744062"; product "cilia- and flagella-associated protein 52"; protein_id "XP_072931621.1"; exon_number "15";
NW_027332216.1	Gnomon	CDS	916484	916542	.	+	2	gene_id "LOC140744062"; transcript_id "XM_073075520.1"; db_xref "GeneID:140744062"; db_xref "GenBank:XP_072931621.1"; gbkey "CDS"; gene "LOC140744062"; product "cilia- and flagella-associated protein 52"; protein_id "XP_072931621.1"; exon_number "16";
NW_027332216.1	Gnomon	start_codon	905389	905391	.	+	0	gene_id "LOC140744062"; transcript_id "XM_073075520.1"; db_xref "GeneID:140744062"; db_xref "GenBank:XP_072931621.1"; gbkey "CDS"; gene "LOC140744062"; product "cilia- and flagella-associated protein 52"; protein_id "XP_072931621.1"; exon_number "1";
NW_027332216.1	Gnomon	stop_codon	916543	916545	.	+	0	gene_id "LOC140744062"; transcript_id "XM_073075520.1"; db_xref "GeneID:140744062"; db_xref "GenBank:XP_072931621.1"; gbkey "CDS"; gene "LOC140744062"; product "cilia- and flagella-associated protein 52"; protein_id "XP_072931621.1"; exon_number "16";
NW_027332216.1	Gnomon	gene	916666	918730	.	-	.	gene_id "Atg12"; transcript_id ""; db_xref "GeneID:140744063"; description "Autophagy-related 12"; gbkey "Gene"; gene "Atg12"; gene_biotype "protein_coding";
NW_027332216.1	Gnomon	transcript	916666	918730	.	-	.	gene_id "Atg12"; transcript_id "XM_073075521.1"; db_xref "GeneID:140744063"; db_xref "GenBank:XM_073075521.1"; experiment "COORDINATES: polyA evidence [ECO:0006239]"; gbkey "mRNA"; gene "Atg12"; model_evidence "Supporting evidence includes similarity to: 13 Proteins"; product "Autophagy-related 12"; transcript_biotype "mRNA";
NW_027332216.1	Gnomon	exon	918505	918730	.	-	.	gene_id "Atg12"; transcript_id "XM_073075521.1"; db_xref "GeneID:140744063"; db_xref "GenBank:XM_073075521.1"; experiment "COORDINATES: polyA evidence [ECO:0006239]"; gene "Atg12"; model_evidence "Supporting evidence includes similarity to: 13 Proteins"; product "Autophagy-related 12"; transcript_biotype "mRNA"; exon_number "1";
NW_027332216.1	Gnomon	exon	918122	918258	.	-	.	gene_id "Atg12"; transcript_id "XM_073075521.1"; db_xref "GeneID:140744063"; db_xref "GenBank:XM_073075521.1"; experiment "COORDINATES: polyA evidence [ECO:0006239]"; gene "Atg12"; model_evidence "Supporting evidence includes similarity to: 13 Proteins"; product "Autophagy-related 12"; transcript_biotype "mRNA"; exon_number "2";
NW_027332216.1	Gnomon	exon	916666	917343	.	-	.	gene_id "Atg12"; transcript_id "XM_073075521.1"; db_xref "GeneID:140744063"; db_xref "GenBank:XM_073075521.1"; experiment "COORDINATES: polyA evidence [ECO:0006239]"; gene "Atg12"; model_evidence "Supporting evidence includes similarity to: 13 Proteins"; product "Autophagy-related 12"; transcript_biotype "mRNA"; exon_number "3";
NW_027332216.1	Gnomon	CDS	918505	918616	.	-	0	gene_id "Atg12"; transcript_id "XM_073075521.1"; db_xref "GeneID:140744063"; db_xref "GenBank:XP_072931622.1"; gbkey "CDS"; gene "Atg12"; product "autophagy protein 12-like"; protein_id "XP_072931622.1"; exon_number "1";
NW_027332216.1	Gnomon	CDS	918122	918258	.	-	2	gene_id "Atg12"; transcript_id "XM_073075521.1"; db_xref "GeneID:140744063"; db_xref "GenBank:XP_072931622.1"; gbkey "CDS"; gene "Atg12"; product "autophagy protein 12-like"; protein_id "XP_072931622.1"; exon_number "2";
NW_027332216.1	Gnomon	CDS	917224	917343	.	-	0	gene_id "Atg12"; transcript_id "XM_073075521.1"; db_xref "GeneID:140744063"; db_xref "GenBank:XP_072931622.1"; gbkey "CDS"; gene "Atg12"; product "autophagy protein 12-like"; protein_id "XP_072931622.1"; exon_number "3";
NW_027332216.1	Gnomon	start_codon	918614	918616	.	-	0	gene_id "Atg12"; transcript_id "XM_073075521.1"; db_xref "GeneID:140744063"; db_xref "GenBank:XP_072931622.1"; gbkey "CDS"; gene "Atg12"; product "autophagy protein 12-like"; protein_id "XP_072931622.1"; exon_number "1";
NW_027332216.1	Gnomon	stop_codon	917221	917223	.	-	0	gene_id "Atg12"; transcript_id "XM_073075521.1"; db_xref "GeneID:140744063"; db_xref "GenBank:XP_072931622.1"; gbkey "CDS"; gene "Atg12"; product "autophagy protein 12-like"; protein_id "XP_072931622.1"; exon_number "3";
NW_027332216.1	Gnomon	gene	922543	926132	.	+	.	gene_id "LOC140744118"; transcript_id ""; db_xref "GeneID:140744118"; description "uncharacterized LOC140744118"; gbkey "Gene"; gene "LOC140744118"; gene_biotype "protein_coding";
NW_027332216.1	Gnomon	transcript	922543	926132	.	+	.	gene_id "LOC140744118"; transcript_id "XM_073075596.1"; db_xref "GeneID:140744118"; db_xref "GenBank:XM_073075596.1"; gbkey "mRNA"; gene "LOC140744118"; model_evidence "Supporting evidence includes similarity to: 3 Proteins"; product "uncharacterized protein"; transcript_biotype "mRNA";
NW_027332216.1	Gnomon	exon	922543	922565	.	+	.	gene_id "LOC140744118"; transcript_id "XM_073075596.1"; db_xref "GeneID:140744118"; db_xref "GenBank:XM_073075596.1"; gene "LOC140744118"; model_evidence "Supporting evidence includes similarity to: 3 Proteins"; product "uncharacterized protein"; transcript_biotype "mRNA"; exon_number "1";
NW_027332216.1	Gnomon	exon	922971	923110	.	+	.	gene_id "LOC140744118"; transcript_id "XM_073075596.1"; db_xref "GeneID:140744118"; db_xref "GenBank:XM_073075596.1"; gene "LOC140744118"; model_evidence "Supporting evidence includes similarity to: 3 Proteins"; product "uncharacterized protein"; transcript_biotype "mRNA"; exon_number "2";
NW_027332216.1	Gnomon	exon	923766	923866	.	+	.	gene_id "LOC140744118"; transcript_id "XM_073075596.1"; db_xref "GeneID:140744118"; db_xref "GenBank:XM_073075596.1"; gene "LOC140744118"; model_evidence "Supporting evidence includes similarity to: 3 Proteins"; product "uncharacterized protein"; transcript_biotype "mRNA"; exon_number "3";
NW_027332216.1	Gnomon	exon	924079	926132	.	+	.	gene_id "LOC140744118"; transcript_id "XM_073075596.1"; db_xref "GeneID:140744118"; db_xref "GenBank:XM_073075596.1"; gene "LOC140744118"; model_evidence "Supporting evidence includes similarity to: 3 Proteins"; product "uncharacterized protein"; transcript_biotype "mRNA"; exon_number "4";
NW_027332216.1	Gnomon	CDS	922543	922565	.	+	0	gene_id "LOC140744118"; transcript_id "XM_073075596.1"; db_xref "GeneID:140744118"; db_xref "GenBank:XP_072931697.1"; gbkey "CDS"; gene "LOC140744118"; product "uncharacterized protein"; protein_id "XP_072931697.1"; exon_number "1";
NW_027332216.1	Gnomon	CDS	922971	923110	.	+	1	gene_id "LOC140744118"; transcript_id "XM_073075596.1"; db_xref "GeneID:140744118"; db_xref "GenBank:XP_072931697.1"; gbkey "CDS"; gene "LOC140744118"; product "uncharacterized protein"; protein_id "XP_072931697.1"; exon_number "2";
NW_027332216.1	Gnomon	CDS	923766	923866	.	+	2	gene_id "LOC140744118"; transcript_id "XM_073075596.1"; db_xref "GeneID:140744118"; db_xref "GenBank:XP_072931697.1"; gbkey "CDS"; gene "LOC140744118"; product "uncharacterized protein"; protein_id "XP_072931697.1"; exon_number "3";
NW_027332216.1	Gnomon	CDS	924079	925770	.	+	0	gene_id "LOC140744118"; transcript_id "XM_073075596.1"; db_xref "GeneID:140744118"; db_xref "GenBank:XP_072931697.1"; gbkey "CDS"; gene "LOC140744118"; product "uncharacterized protein"; protein_id "XP_072931697.1"; exon_number "4";
NW_027332216.1	Gnomon	start_codon	922543	922545	.	+	0	gene_id "LOC140744118"; transcript_id "XM_073075596.1"; db_xref "GeneID:140744118"; db_xref "GenBank:XP_072931697.1"; gbkey "CDS"; gene "LOC140744118"; product "uncharacterized protein"; protein_id "XP_072931697.1"; exon_number "1";
NW_027332216.1	Gnomon	stop_codon	925771	925773	.	+	0	gene_id "LOC140744118"; transcript_id "XM_073075596.1"; db_xref "GeneID:140744118"; db_xref "GenBank:XP_072931697.1"; gbkey "CDS"; gene "LOC140744118"; product "uncharacterized protein"; protein_id "XP_072931697.1"; exon_number "4";
NW_027332216.1	Gnomon	gene	933445	942354	.	+	.	gene_id "LOC140744064"; transcript_id ""; db_xref "GeneID:140744064"; description "uncharacterized LOC140744064"; gbkey "Gene"; gene "LOC140744064"; gene_biotype "protein_coding";
NW_027332216.1	Gnomon	transcript	933445	942354	.	+	.	gene_id "LOC140744064"; transcript_id "XM_073075522.1"; db_xref "GeneID:140744064"; db_xref "GenBank:XM_073075522.1"; gbkey "mRNA"; gene "LOC140744064"; model_evidence "Supporting evidence includes similarity to: 2 Proteins"; product "uncharacterized protein"; transcript_biotype "mRNA";
NW_027332216.1	Gnomon	exon	933445	933785	.	+	.	gene_id "LOC140744064"; transcript_id "XM_073075522.1"; db_xref "GeneID:140744064"; db_xref "GenBank:XM_073075522.1"; gene "LOC140744064"; model_evidence "Supporting evidence includes similarity to: 2 Proteins"; product "uncharacterized protein"; transcript_biotype "mRNA"; exon_number "1";
NW_027332216.1	Gnomon	exon	934290	934381	.	+	.	gene_id "LOC140744064"; transcript_id "XM_073075522.1"; db_xref "GeneID:140744064"; db_xref "GenBank:XM_073075522.1"; gene "LOC140744064"; model_evidence "Supporting evidence includes similarity to: 2 Proteins"; product "uncharacterized protein"; transcript_biotype "mRNA"; exon_number "2";
NW_027332216.1	Gnomon	exon	935100	935869	.	+	.	gene_id "LOC140744064"; transcript_id "XM_073075522.1"; db_xref "GeneID:140744064"; db_xref "GenBank:XM_073075522.1"; gene "LOC140744064"; model_evidence "Supporting evidence includes similarity to: 2 Proteins"; product "uncharacterized protein"; transcript_biotype "mRNA"; exon_number "3";
NW_027332216.1	Gnomon	exon	936150	936280	.	+	.	gene_id "LOC140744064"; transcript_id "XM_073075522.1"; db_xref "GeneID:140744064"; db_xref "GenBank:XM_073075522.1"; gene "LOC140744064"; model_evidence "Supporting evidence includes similarity to: 2 Proteins"; product "uncharacterized protein"; transcript_biotype "mRNA"; exon_number "4";
NW_027332216.1	Gnomon	exon	941191	942354	.	+	.	gene_id "LOC140744064"; transcript_id "XM_073075522.1"; db_xref "GeneID:140744064"; db_xref "GenBank:XM_073075522.1"; gene "LOC140744064"; model_evidence "Supporting evidence includes similarity to: 2 Proteins"; product "uncharacterized protein"; transcript_biotype "mRNA"; exon_number "5";
NW_027332216.1	Gnomon	CDS	933653	933785	.	+	0	gene_id "LOC140744064"; transcript_id "XM_073075522.1"; db_xref "GeneID:140744064"; db_xref "GenBank:XP_072931623.1"; gbkey "CDS"; gene "LOC140744064"; product "uncharacterized protein"; protein_id "XP_072931623.1"; exon_number "1";
NW_027332216.1	Gnomon	CDS	934290	934381	.	+	2	gene_id "LOC140744064"; transcript_id "XM_073075522.1"; db_xref "GeneID:140744064"; db_xref "GenBank:XP_072931623.1"; gbkey "CDS"; gene "LOC140744064"; product "uncharacterized protein"; protein_id "XP_072931623.1"; exon_number "2";
NW_027332216.1	Gnomon	CDS	935100	935869	.	+	0	gene_id "LOC140744064"; transcript_id "XM_073075522.1"; db_xref "GeneID:140744064"; db_xref "GenBank:XP_072931623.1"; gbkey "CDS"; gene "LOC140744064"; product "uncharacterized protein"; protein_id "XP_072931623.1"; exon_number "3";
NW_027332216.1	Gnomon	CDS	936150	936280	.	+	1	gene_id "LOC140744064"; transcript_id "XM_073075522.1"; db_xref "GeneID:140744064"; db_xref "GenBank:XP_072931623.1"; gbkey "CDS"; gene "LOC140744064"; product "uncharacterized protein"; protein_id "XP_072931623.1"; exon_number "4";
NW_027332216.1	Gnomon	CDS	941191	941282	.	+	2	gene_id "LOC140744064"; transcript_id "XM_073075522.1"; db_xref "GeneID:140744064"; db_xref "GenBank:XP_072931623.1"; gbkey "CDS"; gene "LOC140744064"; product "uncharacterized protein"; protein_id "XP_072931623.1"; exon_number "5";
NW_027332216.1	Gnomon	start_codon	933653	933655	.	+	0	gene_id "LOC140744064"; transcript_id "XM_073075522.1"; db_xref "GeneID:140744064"; db_xref "GenBank:XP_072931623.1"; gbkey "CDS"; gene "LOC140744064"; product "uncharacterized protein"; protein_id "XP_072931623.1"; exon_number "1";
NW_027332216.1	Gnomon	stop_codon	941283	941285	.	+	0	gene_id "LOC140744064"; transcript_id "XM_073075522.1"; db_xref "GeneID:140744064"; db_xref "GenBank:XP_072931623.1"; gbkey "CDS"; gene "LOC140744064"; product "uncharacterized protein"; protein_id "XP_072931623.1"; exon_number "5";
NW_027332216.1	Gnomon	gene	943571	977589	.	+	.	gene_id "LOC140744066"; transcript_id ""; db_xref "GeneID:140744066"; description "solute carrier family 23 member 2"; gbkey "Gene"; gene "LOC140744066"; gene_biotype "protein_coding";
NW_027332216.1	Gnomon	transcript	943571	977589	.	+	.	gene_id "LOC140744066"; transcript_id "XM_073075523.1"; db_xref "GeneID:140744066"; db_xref "GenBank:XM_073075523.1"; experiment "COORDINATES: polyA evidence [ECO:0006239]"; gbkey "mRNA"; gene "LOC140744066"; model_evidence "Supporting evidence includes similarity to: 10 Proteins"; product "solute carrier family 23 member 2, transcript variant X1"; transcript_biotype "mRNA";
NW_027332216.1	Gnomon	exon	943571	943726	.	+	.	gene_id "LOC140744066"; transcript_id "XM_073075523.1"; db_xref "GeneID:140744066"; db_xref "GenBank:XM_073075523.1"; experiment "COORDINATES: polyA evidence [ECO:0006239]"; gene "LOC140744066"; model_evidence "Supporting evidence includes similarity to: 10 Proteins"; product "solute carrier family 23 member 2, transcript variant X1"; transcript_biotype "mRNA"; exon_number "1";
NW_027332216.1	Gnomon	exon	944967	945036	.	+	.	gene_id "LOC140744066"; transcript_id "XM_073075523.1"; db_xref "GeneID:140744066"; db_xref "GenBank:XM_073075523.1"; experiment "COORDINATES: polyA evidence [ECO:0006239]"; gene "LOC140744066"; model_evidence "Supporting evidence includes similarity to: 10 Proteins"; product "solute carrier family 23 member 2, transcript variant X1"; transcript_biotype "mRNA"; exon_number "2";
NW_027332216.1	Gnomon	exon	952525	952632	.	+	.	gene_id "LOC140744066"; transcript_id "XM_073075523.1"; db_xref "GeneID:140744066"; db_xref "GenBank:XM_073075523.1"; experiment "COORDINATES: polyA evidence [ECO:0006239]"; gene "LOC140744066"; model_evidence "Supporting evidence includes similarity to: 10 Proteins"; product "solute carrier family 23 member 2, transcript variant X1"; transcript_biotype "mRNA"; exon_number "3";
NW_027332216.1	Gnomon	exon	954842	954962	.	+	.	gene_id "LOC140744066"; transcript_id "XM_073075523.1"; db_xref "GeneID:140744066"; db_xref "GenBank:XM_073075523.1"; experiment "COORDINATES: polyA evidence [ECO:0006239]"; gene "LOC140744066"; model_evidence "Supporting evidence includes similarity to: 10 Proteins"; product "solute carrier family 23 member 2, transcript variant X1"; transcript_biotype "mRNA"; exon_number "4";
NW_027332216.1	Gnomon	exon	958611	958844	.	+	.	gene_id "LOC140744066"; transcript_id "XM_073075523.1"; db_xref "GeneID:140744066"; db_xref "GenBank:XM_073075523.1"; experiment "COORDINATES: polyA evidence [ECO:0006239]"; gene "LOC140744066"; model_evidence "Supporting evidence includes similarity to: 10 Proteins"; product "solute carrier family 23 member 2, transcript variant X1"; transcript_biotype "mRNA"; exon_number "5";
NW_027332216.1	Gnomon	exon	959686	959821	.	+	.	gene_id "LOC140744066"; transcript_id "XM_073075523.1"; db_xref "GeneID:140744066"; db_xref "GenBank:XM_073075523.1"; experiment "COORDINATES: polyA evidence [ECO:0006239]"; gene "LOC140744066"; model_evidence "Supporting evidence includes similarity to: 10 Proteins"; product "solute carrier family 23 member 2, transcript variant X1"; transcript_biotype "mRNA"; exon_number "6";
NW_027332216.1	Gnomon	exon	967988	968108	.	+	.	gene_id "LOC140744066"; transcript_id "XM_073075523.1"; db_xref "GeneID:140744066"; db_xref "GenBank:XM_073075523.1"; experiment "COORDINATES: polyA evidence [ECO:0006239]"; gene "LOC140744066"; model_evidence "Supporting evidence includes similarity to: 10 Proteins"; product "solute carrier family 23 member 2, transcript variant X1"; transcript_biotype "mRNA"; exon_number "7";
NW_027332216.1	Gnomon	exon	968937	969078	.	+	.	gene_id "LOC140744066"; transcript_id "XM_073075523.1"; db_xref "GeneID:140744066"; db_xref "GenBank:XM_073075523.1"; experiment "COORDINATES: polyA evidence [ECO:0006239]"; gene "LOC140744066"; model_evidence "Supporting evidence includes similarity to: 10 Proteins"; product "solute carrier family 23 member 2, transcript variant X1"; transcript_biotype "mRNA"; exon_number "8";
NW_027332216.1	Gnomon	exon	971444	971557	.	+	.	gene_id "LOC140744066"; transcript_id "XM_073075523.1"; db_xref "GeneID:140744066"; db_xref "GenBank:XM_073075523.1"; experiment "COORDINATES: polyA evidence [ECO:0006239]"; gene "LOC140744066"; model_evidence "Supporting evidence includes similarity to: 10 Proteins"; product "solute carrier family 23 member 2, transcript variant X1"; transcript_biotype "mRNA"; exon_number "9";
NW_027332216.1	Gnomon	exon	972671	972810	.	+	.	gene_id "LOC140744066"; transcript_id "XM_073075523.1"; db_xref "GeneID:140744066"; db_xref "GenBank:XM_073075523.1"; experiment "COORDINATES: polyA evidence [ECO:0006239]"; gene "LOC140744066"; model_evidence "Supporting evidence includes similarity to: 10 Proteins"; product "solute carrier family 23 member 2, transcript variant X1"; transcript_biotype "mRNA"; exon_number "10";
NW_027332216.1	Gnomon	exon	974207	974354	.	+	.	gene_id "LOC140744066"; transcript_id "XM_073075523.1"; db_xref "GeneID:140744066"; db_xref "GenBank:XM_073075523.1"; experiment "COORDINATES: polyA evidence [ECO:0006239]"; gene "LOC140744066"; model_evidence "Supporting evidence includes similarity to: 10 Proteins"; product "solute carrier family 23 member 2, transcript variant X1"; transcript_biotype "mRNA"; exon_number "11";
NW_027332216.1	Gnomon	exon	974803	975024	.	+	.	gene_id "LOC140744066"; transcript_id "XM_073075523.1"; db_xref "GeneID:140744066"; db_xref "GenBank:XM_073075523.1"; experiment "COORDINATES: polyA evidence [ECO:0006239]"; gene "LOC140744066"; model_evidence "Supporting evidence includes similarity to: 10 Proteins"; product "solute carrier family 23 member 2, transcript variant X1"; transcript_biotype "mRNA"; exon_number "12";
NW_027332216.1	Gnomon	exon	976606	976723	.	+	.	gene_id "LOC140744066"; transcript_id "XM_073075523.1"; db_xref "GeneID:140744066"; db_xref "GenBank:XM_073075523.1"; experiment "COORDINATES: polyA evidence [ECO:0006239]"; gene "LOC140744066"; model_evidence "Supporting evidence includes similarity to: 10 Proteins"; product "solute carrier family 23 member 2, transcript variant X1"; transcript_biotype "mRNA"; exon_number "13";
NW_027332216.1	Gnomon	exon	977181	977589	.	+	.	gene_id "LOC140744066"; transcript_id "XM_073075523.1"; db_xref "GeneID:140744066"; db_xref "GenBank:XM_073075523.1"; experiment "COORDINATES: polyA evidence [ECO:0006239]"; gene "LOC140744066"; model_evidence "Supporting evidence includes similarity to: 10 Proteins"; product "solute carrier family 23 member 2, transcript variant X1"; transcript_biotype "mRNA"; exon_number "14";
NW_027332216.1	Gnomon	CDS	944968	945036	.	+	0	gene_id "LOC140744066"; transcript_id "XM_073075523.1"; db_xref "GeneID:140744066"; db_xref "GenBank:XP_072931624.1"; gbkey "CDS"; gene "LOC140744066"; product "solute carrier family 23 member 2 isoform X1"; protein_id "XP_072931624.1"; exon_number "2";
NW_027332216.1	Gnomon	CDS	952525	952632	.	+	0	gene_id "LOC140744066"; transcript_id "XM_073075523.1"; db_xref "GeneID:140744066"; db_xref "GenBank:XP_072931624.1"; gbkey "CDS"; gene "LOC140744066"; product "solute carrier family 23 member 2 isoform X1"; protein_id "XP_072931624.1"; exon_number "3";
NW_027332216.1	Gnomon	CDS	954842	954962	.	+	0	gene_id "LOC140744066"; transcript_id "XM_073075523.1"; db_xref "GeneID:140744066"; db_xref "GenBank:XP_072931624.1"; gbkey "CDS"; gene "LOC140744066"; product "solute carrier family 23 member 2 isoform X1"; protein_id "XP_072931624.1"; exon_number "4";
NW_027332216.1	Gnomon	CDS	958611	958844	.	+	2	gene_id "LOC140744066"; transcript_id "XM_073075523.1"; db_xref "GeneID:140744066"; db_xref "GenBank:XP_072931624.1"; gbkey "CDS"; gene "LOC140744066"; product "solute carrier family 23 member 2 isoform X1"; protein_id "XP_072931624.1"; exon_number "5";
NW_027332216.1	Gnomon	CDS	959686	959821	.	+	2	gene_id "LOC140744066"; transcript_id "XM_073075523.1"; db_xref "GeneID:140744066"; db_xref "GenBank:XP_072931624.1"; gbkey "CDS"; gene "LOC140744066"; product "solute carrier family 23 member 2 isoform X1"; protein_id "XP_072931624.1"; exon_number "6";
NW_027332216.1	Gnomon	CDS	967988	968108	.	+	1	gene_id "LOC140744066"; transcript_id "XM_073075523.1"; db_xref "GeneID:140744066"; db_xref "GenBank:XP_072931624.1"; gbkey "CDS"; gene "LOC140744066"; product "solute carrier family 23 member 2 isoform X1"; protein_id "XP_072931624.1"; exon_number "7";
NW_027332216.1	Gnomon	CDS	968937	969078	.	+	0	gene_id "LOC140744066"; transcript_id "XM_073075523.1"; db_xref "GeneID:140744066"; db_xref "GenBank:XP_072931624.1"; gbkey "CDS"; gene "LOC140744066"; product "solute carrier family 23 member 2 isoform X1"; protein_id "XP_072931624.1"; exon_number "8";
NW_027332216.1	Gnomon	CDS	971444	971557	.	+	2	gene_id "LOC140744066"; transcript_id "XM_073075523.1"; db_xref "GeneID:140744066"; db_xref "GenBank:XP_072931624.1"; gbkey "CDS"; gene "LOC140744066"; product "solute carrier family 23 member 2 isoform X1"; protein_id "XP_072931624.1"; exon_number "9";
NW_027332216.1	Gnomon	CDS	972671	972810	.	+	2	gene_id "LOC140744066"; transcript_id "XM_073075523.1"; db_xref "GeneID:140744066"; db_xref "GenBank:XP_072931624.1"; gbkey "CDS"; gene "LOC140744066"; product "solute carrier family 23 member 2 isoform X1"; protein_id "XP_072931624.1"; exon_number "10";
NW_027332216.1	Gnomon	CDS	974207	974354	.	+	0	gene_id "LOC140744066"; transcript_id "XM_073075523.1"; db_xref "GeneID:140744066"; db_xref "GenBank:XP_072931624.1"; gbkey "CDS"; gene "LOC140744066"; product "solute carrier family 23 member 2 isoform X1"; protein_id "XP_072931624.1"; exon_number "11";
NW_027332216.1	Gnomon	CDS	974803	975024	.	+	2	gene_id "LOC140744066"; transcript_id "XM_073075523.1"; db_xref "GeneID:140744066"; db_xref "GenBank:XP_072931624.1"; gbkey "CDS"; gene "LOC140744066"; product "solute carrier family 23 member 2 isoform X1"; protein_id "XP_072931624.1"; exon_number "12";
NW_027332216.1	Gnomon	CDS	976606	976723	.	+	2	gene_id "LOC140744066"; transcript_id "XM_073075523.1"; db_xref "GeneID:140744066"; db_xref "GenBank:XP_072931624.1"; gbkey "CDS"; gene "LOC140744066"; product "solute carrier family 23 member 2 isoform X1"; protein_id "XP_072931624.1"; exon_number "13";
NW_027332216.1	Gnomon	CDS	977181	977265	.	+	1	gene_id "LOC140744066"; transcript_id "XM_073075523.1"; db_xref "GeneID:140744066"; db_xref "GenBank:XP_072931624.1"; gbkey "CDS"; gene "LOC140744066"; product "solute carrier family 23 member 2 isoform X1"; protein_id "XP_072931624.1"; exon_number "14";
NW_027332216.1	Gnomon	start_codon	944968	944970	.	+	0	gene_id "LOC140744066"; transcript_id "XM_073075523.1"; db_xref "GeneID:140744066"; db_xref "GenBank:XP_072931624.1"; gbkey "CDS"; gene "LOC140744066"; product "solute carrier family 23 member 2 isoform X1"; protein_id "XP_072931624.1"; exon_number "2";
NW_027332216.1	Gnomon	stop_codon	977266	977268	.	+	0	gene_id "LOC140744066"; transcript_id "XM_073075523.1"; db_xref "GeneID:140744066"; db_xref "GenBank:XP_072931624.1"; gbkey "CDS"; gene "LOC140744066"; product "solute carrier family 23 member 2 isoform X1"; protein_id "XP_072931624.1"; exon_number "14";
NW_027332216.1	Gnomon	transcript	943587	977589	.	+	.	gene_id "LOC140744066"; transcript_id "XM_073075524.1"; db_xref "GeneID:140744066"; db_xref "GenBank:XM_073075524.1"; experiment "COORDINATES: polyA evidence [ECO:0006239]"; gbkey "mRNA"; gene "LOC140744066"; model_evidence "Supporting evidence includes similarity to: 10 Proteins"; product "solute carrier family 23 member 2, transcript variant X2"; transcript_biotype "mRNA";
NW_027332216.1	Gnomon	exon	943587	943673	.	+	.	gene_id "LOC140744066"; transcript_id "XM_073075524.1"; db_xref "GeneID:140744066"; db_xref "GenBank:XM_073075524.1"; experiment "COORDINATES: polyA evidence [ECO:0006239]"; gene "LOC140744066"; model_evidence "Supporting evidence includes similarity to: 10 Proteins"; product "solute carrier family 23 member 2, transcript variant X2"; transcript_biotype "mRNA"; exon_number "1";
NW_027332216.1	Gnomon	exon	944967	945036	.	+	.	gene_id "LOC140744066"; transcript_id "XM_073075524.1"; db_xref "GeneID:140744066"; db_xref "GenBank:XM_073075524.1"; experiment "COORDINATES: polyA evidence [ECO:0006239]"; gene "LOC140744066"; model_evidence "Supporting evidence includes similarity to: 10 Proteins"; product "solute carrier family 23 member 2, transcript variant X2"; transcript_biotype "mRNA"; exon_number "2";
NW_027332216.1	Gnomon	exon	952525	952632	.	+	.	gene_id "LOC140744066"; transcript_id "XM_073075524.1"; db_xref "GeneID:140744066"; db_xref "GenBank:XM_073075524.1"; experiment "COORDINATES: polyA evidence [ECO:0006239]"; gene "LOC140744066"; model_evidence "Supporting evidence includes similarity to: 10 Proteins"; product "solute carrier family 23 member 2, transcript variant X2"; transcript_biotype "mRNA"; exon_number "3";
NW_027332216.1	Gnomon	exon	954842	954962	.	+	.	gene_id "LOC140744066"; transcript_id "XM_073075524.1"; db_xref "GeneID:140744066"; db_xref "GenBank:XM_073075524.1"; experiment "COORDINATES: polyA evidence [ECO:0006239]"; gene "LOC140744066"; model_evidence "Supporting evidence includes similarity to: 10 Proteins"; product "solute carrier family 23 member 2, transcript variant X2"; transcript_biotype "mRNA"; exon_number "4";
NW_027332216.1	Gnomon	exon	958611	958844	.	+	.	gene_id "LOC140744066"; transcript_id "XM_073075524.1"; db_xref "GeneID:140744066"; db_xref "GenBank:XM_073075524.1"; experiment "COORDINATES: polyA evidence [ECO:0006239]"; gene "LOC140744066"; model_evidence "Supporting evidence includes similarity to: 10 Proteins"; product "solute carrier family 23 member 2, transcript variant X2"; transcript_biotype "mRNA"; exon_number "5";
NW_027332216.1	Gnomon	exon	959686	959821	.	+	.	gene_id "LOC140744066"; transcript_id "XM_073075524.1"; db_xref "GeneID:140744066"; db_xref "GenBank:XM_073075524.1"; experiment "COORDINATES: polyA evidence [ECO:0006239]"; gene "LOC140744066"; model_evidence "Supporting evidence includes similarity to: 10 Proteins"; product "solute carrier family 23 member 2, transcript variant X2"; transcript_biotype "mRNA"; exon_number "6";
NW_027332216.1	Gnomon	exon	967988	968108	.	+	.	gene_id "LOC140744066"; transcript_id "XM_073075524.1"; db_xref "GeneID:140744066"; db_xref "GenBank:XM_073075524.1"; experiment "COORDINATES: polyA evidence [ECO:0006239]"; gene "LOC140744066"; model_evidence "Supporting evidence includes similarity to: 10 Proteins"; product "solute carrier family 23 member 2, transcript variant X2"; transcript_biotype "mRNA"; exon_number "7";
NW_027332216.1	Gnomon	exon	968937	969078	.	+	.	gene_id "LOC140744066"; transcript_id "XM_073075524.1"; db_xref "GeneID:140744066"; db_xref "GenBank:XM_073075524.1"; experiment "COORDINATES: polyA evidence [ECO:0006239]"; gene "LOC140744066"; model_evidence "Supporting evidence includes similarity to: 10 Proteins"; product "solute carrier family 23 member 2, transcript variant X2"; transcript_biotype "mRNA"; exon_number "8";
NW_027332216.1	Gnomon	exon	971444	971557	.	+	.	gene_id "LOC140744066"; transcript_id "XM_073075524.1"; db_xref "GeneID:140744066"; db_xref "GenBank:XM_073075524.1"; experiment "COORDINATES: polyA evidence [ECO:0006239]"; gene "LOC140744066"; model_evidence "Supporting evidence includes similarity to: 10 Proteins"; product "solute carrier family 23 member 2, transcript variant X2"; transcript_biotype "mRNA"; exon_number "9";
NW_027332216.1	Gnomon	exon	972671	972810	.	+	.	gene_id "LOC140744066"; transcript_id "XM_073075524.1"; db_xref "GeneID:140744066"; db_xref "GenBank:XM_073075524.1"; experiment "COORDINATES: polyA evidence [ECO:0006239]"; gene "LOC140744066"; model_evidence "Supporting evidence includes similarity to: 10 Proteins"; product "solute carrier family 23 member 2, transcript variant X2"; transcript_biotype "mRNA"; exon_number "10";
NW_027332216.1	Gnomon	exon	974207	974354	.	+	.	gene_id "LOC140744066"; transcript_id "XM_073075524.1"; db_xref "GeneID:140744066"; db_xref "GenBank:XM_073075524.1"; experiment "COORDINATES: polyA evidence [ECO:0006239]"; gene "LOC140744066"; model_evidence "Supporting evidence includes similarity to: 10 Proteins"; product "solute carrier family 23 member 2, transcript variant X2"; transcript_biotype "mRNA"; exon_number "11";
NW_027332216.1	Gnomon	exon	974803	975024	.	+	.	gene_id "LOC140744066"; transcript_id "XM_073075524.1"; db_xref "GeneID:140744066"; db_xref "GenBank:XM_073075524.1"; experiment "COORDINATES: polyA evidence [ECO:0006239]"; gene "LOC140744066"; model_evidence "Supporting evidence includes similarity to: 10 Proteins"; product "solute carrier family 23 member 2, transcript variant X2"; transcript_biotype "mRNA"; exon_number "12";
NW_027332216.1	Gnomon	exon	976606	976723	.	+	.	gene_id "LOC140744066"; transcript_id "XM_073075524.1"; db_xref "GeneID:140744066"; db_xref "GenBank:XM_073075524.1"; experiment "COORDINATES: polyA evidence [ECO:0006239]"; gene "LOC140744066"; model_evidence "Supporting evidence includes similarity to: 10 Proteins"; product "solute carrier family 23 member 2, transcript variant X2"; transcript_biotype "mRNA"; exon_number "13";
NW_027332216.1	Gnomon	exon	977181	977589	.	+	.	gene_id "LOC140744066"; transcript_id "XM_073075524.1"; db_xref "GeneID:140744066"; db_xref "GenBank:XM_073075524.1"; experiment "COORDINATES: polyA evidence [ECO:0006239]"; gene "LOC140744066"; model_evidence "Supporting evidence includes similarity to: 10 Proteins"; product "solute carrier family 23 member 2, transcript variant X2"; transcript_biotype "mRNA"; exon_number "14";
NW_027332216.1	Gnomon	CDS	944968	945036	.	+	0	gene_id "LOC140744066"; transcript_id "XM_073075524.1"; db_xref "GeneID:140744066"; db_xref "GenBank:XP_072931625.1"; gbkey "CDS"; gene "LOC140744066"; product "solute carrier family 23 member 2 isoform X1"; protein_id "XP_072931625.1"; exon_number "2";
NW_027332216.1	Gnomon	CDS	952525	952632	.	+	0	gene_id "LOC140744066"; transcript_id "XM_073075524.1"; db_xref "GeneID:140744066"; db_xref "GenBank:XP_072931625.1"; gbkey "CDS"; gene "LOC140744066"; product "solute carrier family 23 member 2 isoform X1"; protein_id "XP_072931625.1"; exon_number "3";
NW_027332216.1	Gnomon	CDS	954842	954962	.	+	0	gene_id "LOC140744066"; transcript_id "XM_073075524.1"; db_xref "GeneID:140744066"; db_xref "GenBank:XP_072931625.1"; gbkey "CDS"; gene "LOC140744066"; product "solute carrier family 23 member 2 isoform X1"; protein_id "XP_072931625.1"; exon_number "4";
NW_027332216.1	Gnomon	CDS	958611	958844	.	+	2	gene_id "LOC140744066"; transcript_id "XM_073075524.1"; db_xref "GeneID:140744066"; db_xref "GenBank:XP_072931625.1"; gbkey "CDS"; gene "LOC140744066"; product "solute carrier family 23 member 2 isoform X1"; protein_id "XP_072931625.1"; exon_number "5";
NW_027332216.1	Gnomon	CDS	959686	959821	.	+	2	gene_id "LOC140744066"; transcript_id "XM_073075524.1"; db_xref "GeneID:140744066"; db_xref "GenBank:XP_072931625.1"; gbkey "CDS"; gene "LOC140744066"; product "solute carrier family 23 member 2 isoform X1"; protein_id "XP_072931625.1"; exon_number "6";
NW_027332216.1	Gnomon	CDS	967988	968108	.	+	1	gene_id "LOC140744066"; transcript_id "XM_073075524.1"; db_xref "GeneID:140744066"; db_xref "GenBank:XP_072931625.1"; gbkey "CDS"; gene "LOC140744066"; product "solute carrier family 23 member 2 isoform X1"; protein_id "XP_072931625.1"; exon_number "7";
NW_027332216.1	Gnomon	CDS	968937	969078	.	+	0	gene_id "LOC140744066"; transcript_id "XM_073075524.1"; db_xref "GeneID:140744066"; db_xref "GenBank:XP_072931625.1"; gbkey "CDS"; gene "LOC140744066"; product "solute carrier family 23 member 2 isoform X1"; protein_id "XP_072931625.1"; exon_number "8";
NW_027332216.1	Gnomon	CDS	971444	971557	.	+	2	gene_id "LOC140744066"; transcript_id "XM_073075524.1"; db_xref "GeneID:140744066"; db_xref "GenBank:XP_072931625.1"; gbkey "CDS"; gene "LOC140744066"; product "solute carrier family 23 member 2 isoform X1"; protein_id "XP_072931625.1"; exon_number "9";
NW_027332216.1	Gnomon	CDS	972671	972810	.	+	2	gene_id "LOC140744066"; transcript_id "XM_073075524.1"; db_xref "GeneID:140744066"; db_xref "GenBank:XP_072931625.1"; gbkey "CDS"; gene "LOC140744066"; product "solute carrier family 23 member 2 isoform X1"; protein_id "XP_072931625.1"; exon_number "10";
NW_027332216.1	Gnomon	CDS	974207	974354	.	+	0	gene_id "LOC140744066"; transcript_id "XM_073075524.1"; db_xref "GeneID:140744066"; db_xref "GenBank:XP_072931625.1"; gbkey "CDS"; gene "LOC140744066"; product "solute carrier family 23 member 2 isoform X1"; protein_id "XP_072931625.1"; exon_number "11";
NW_027332216.1	Gnomon	CDS	974803	975024	.	+	2	gene_id "LOC140744066"; transcript_id "XM_073075524.1"; db_xref "GeneID:140744066"; db_xref "GenBank:XP_072931625.1"; gbkey "CDS"; gene "LOC140744066"; product "solute carrier family 23 member 2 isoform X1"; protein_id "XP_072931625.1"; exon_number "12";
NW_027332216.1	Gnomon	CDS	976606	976723	.	+	2	gene_id "LOC140744066"; transcript_id "XM_073075524.1"; db_xref "GeneID:140744066"; db_xref "GenBank:XP_072931625.1"; gbkey "CDS"; gene "LOC140744066"; product "solute carrier family 23 member 2 isoform X1"; protein_id "XP_072931625.1"; exon_number "13";
NW_027332216.1	Gnomon	CDS	977181	977265	.	+	1	gene_id "LOC140744066"; transcript_id "XM_073075524.1"; db_xref "GeneID:140744066"; db_xref "GenBank:XP_072931625.1"; gbkey "CDS"; gene "LOC140744066"; product "solute carrier family 23 member 2 isoform X1"; protein_id "XP_072931625.1"; exon_number "14";
NW_027332216.1	Gnomon	start_codon	944968	944970	.	+	0	gene_id "LOC140744066"; transcript_id "XM_073075524.1"; db_xref "GeneID:140744066"; db_xref "GenBank:XP_072931625.1"; gbkey "CDS"; gene "LOC140744066"; product "solute carrier family 23 member 2 isoform X1"; protein_id "XP_072931625.1"; exon_number "2";
NW_027332216.1	Gnomon	stop_codon	977266	977268	.	+	0	gene_id "LOC140744066"; transcript_id "XM_073075524.1"; db_xref "GeneID:140744066"; db_xref "GenBank:XP_072931625.1"; gbkey "CDS"; gene "LOC140744066"; product "solute carrier family 23 member 2 isoform X1"; protein_id "XP_072931625.1"; exon_number "14";
NW_027332216.1	Gnomon	transcript	943860	977589	.	+	.	gene_id "LOC140744066"; transcript_id "XM_073075525.1"; db_xref "GeneID:140744066"; db_xref "GenBank:XM_073075525.1"; experiment "COORDINATES: polyA evidence [ECO:0006239]"; gbkey "mRNA"; gene "LOC140744066"; model_evidence "Supporting evidence includes similarity to: 10 Proteins"; product "solute carrier family 23 member 2, transcript variant X3"; transcript_biotype "mRNA";
NW_027332216.1	Gnomon	exon	943860	943904	.	+	.	gene_id "LOC140744066"; transcript_id "XM_073075525.1"; db_xref "GeneID:140744066"; db_xref "GenBank:XM_073075525.1"; experiment "COORDINATES: polyA evidence [ECO:0006239]"; gene "LOC140744066"; model_evidence "Supporting evidence includes similarity to: 10 Proteins"; product "solute carrier family 23 member 2, transcript variant X3"; transcript_biotype "mRNA"; exon_number "1";
NW_027332216.1	Gnomon	exon	944967	945036	.	+	.	gene_id "LOC140744066"; transcript_id "XM_073075525.1"; db_xref "GeneID:140744066"; db_xref "GenBank:XM_073075525.1"; experiment "COORDINATES: polyA evidence [ECO:0006239]"; gene "LOC140744066"; model_evidence "Supporting evidence includes similarity to: 10 Proteins"; product "solute carrier family 23 member 2, transcript variant X3"; transcript_biotype "mRNA"; exon_number "2";
NW_027332216.1	Gnomon	exon	952525	952632	.	+	.	gene_id "LOC140744066"; transcript_id "XM_073075525.1"; db_xref "GeneID:140744066"; db_xref "GenBank:XM_073075525.1"; experiment "COORDINATES: polyA evidence [ECO:0006239]"; gene "LOC140744066"; model_evidence "Supporting evidence includes similarity to: 10 Proteins"; product "solute carrier family 23 member 2, transcript variant X3"; transcript_biotype "mRNA"; exon_number "3";
NW_027332216.1	Gnomon	exon	954842	954962	.	+	.	gene_id "LOC140744066"; transcript_id "XM_073075525.1"; db_xref "GeneID:140744066"; db_xref "GenBank:XM_073075525.1"; experiment "COORDINATES: polyA evidence [ECO:0006239]"; gene "LOC140744066"; model_evidence "Supporting evidence includes similarity to: 10 Proteins"; product "solute carrier family 23 member 2, transcript variant X3"; transcript_biotype "mRNA"; exon_number "4";
NW_027332216.1	Gnomon	exon	958611	958844	.	+	.	gene_id "LOC140744066"; transcript_id "XM_073075525.1"; db_xref "GeneID:140744066"; db_xref "GenBank:XM_073075525.1"; experiment "COORDINATES: polyA evidence [ECO:0006239]"; gene "LOC140744066"; model_evidence "Supporting evidence includes similarity to: 10 Proteins"; product "solute carrier family 23 member 2, transcript variant X3"; transcript_biotype "mRNA"; exon_number "5";
NW_027332216.1	Gnomon	exon	959686	959821	.	+	.	gene_id "LOC140744066"; transcript_id "XM_073075525.1"; db_xref "GeneID:140744066"; db_xref "GenBank:XM_073075525.1"; experiment "COORDINATES: polyA evidence [ECO:0006239]"; gene "LOC140744066"; model_evidence "Supporting evidence includes similarity to: 10 Proteins"; product "solute carrier family 23 member 2, transcript variant X3"; transcript_biotype "mRNA"; exon_number "6";
NW_027332216.1	Gnomon	exon	967988	968108	.	+	.	gene_id "LOC140744066"; transcript_id "XM_073075525.1"; db_xref "GeneID:140744066"; db_xref "GenBank:XM_073075525.1"; experiment "COORDINATES: polyA evidence [ECO:0006239]"; gene "LOC140744066"; model_evidence "Supporting evidence includes similarity to: 10 Proteins"; product "solute carrier family 23 member 2, transcript variant X3"; transcript_biotype "mRNA"; exon_number "7";
NW_027332216.1	Gnomon	exon	968937	969078	.	+	.	gene_id "LOC140744066"; transcript_id "XM_073075525.1"; db_xref "GeneID:140744066"; db_xref "GenBank:XM_073075525.1"; experiment "COORDINATES: polyA evidence [ECO:0006239]"; gene "LOC140744066"; model_evidence "Supporting evidence includes similarity to: 10 Proteins"; product "solute carrier family 23 member 2, transcript variant X3"; transcript_biotype "mRNA"; exon_number "8";
NW_027332216.1	Gnomon	exon	971444	971557	.	+	.	gene_id "LOC140744066"; transcript_id "XM_073075525.1"; db_xref "GeneID:140744066"; db_xref "GenBank:XM_073075525.1"; experiment "COORDINATES: polyA evidence [ECO:0006239]"; gene "LOC140744066"; model_evidence "Supporting evidence includes similarity to: 10 Proteins"; product "solute carrier family 23 member 2, transcript variant X3"; transcript_biotype "mRNA"; exon_number "9";
NW_027332216.1	Gnomon	exon	972671	972810	.	+	.	gene_id "LOC140744066"; transcript_id "XM_073075525.1"; db_xref "GeneID:140744066"; db_xref "GenBank:XM_073075525.1"; experiment "COORDINATES: polyA evidence [ECO:0006239]"; gene "LOC140744066"; model_evidence "Supporting evidence includes similarity to: 10 Proteins"; product "solute carrier family 23 member 2, transcript variant X3"; transcript_biotype "mRNA"; exon_number "10";
NW_027332216.1	Gnomon	exon	974207	974354	.	+	.	gene_id "LOC140744066"; transcript_id "XM_073075525.1"; db_xref "GeneID:140744066"; db_xref "GenBank:XM_073075525.1"; experiment "COORDINATES: polyA evidence [ECO:0006239]"; gene "LOC140744066"; model_evidence "Supporting evidence includes similarity to: 10 Proteins"; product "solute carrier family 23 member 2, transcript variant X3"; transcript_biotype "mRNA"; exon_number "11";
NW_027332216.1	Gnomon	exon	974803	975024	.	+	.	gene_id "LOC140744066"; transcript_id "XM_073075525.1"; db_xref "GeneID:140744066"; db_xref "GenBank:XM_073075525.1"; experiment "COORDINATES: polyA evidence [ECO:0006239]"; gene "LOC140744066"; model_evidence "Supporting evidence includes similarity to: 10 Proteins"; product "solute carrier family 23 member 2, transcript variant X3"; transcript_biotype "mRNA"; exon_number "12";
NW_027332216.1	Gnomon	exon	976606	976723	.	+	.	gene_id "LOC140744066"; transcript_id "XM_073075525.1"; db_xref "GeneID:140744066"; db_xref "GenBank:XM_073075525.1"; experiment "COORDINATES: polyA evidence [ECO:0006239]"; gene "LOC140744066"; model_evidence "Supporting evidence includes similarity to: 10 Proteins"; product "solute carrier family 23 member 2, transcript variant X3"; transcript_biotype "mRNA"; exon_number "13";
NW_027332216.1	Gnomon	exon	977181	977589	.	+	.	gene_id "LOC140744066"; transcript_id "XM_073075525.1"; db_xref "GeneID:140744066"; db_xref "GenBank:XM_073075525.1"; experiment "COORDINATES: polyA evidence [ECO:0006239]"; gene "LOC140744066"; model_evidence "Supporting evidence includes similarity to: 10 Proteins"; product "solute carrier family 23 member 2, transcript variant X3"; transcript_biotype "mRNA"; exon_number "14";
NW_027332216.1	Gnomon	CDS	944968	945036	.	+	0	gene_id "LOC140744066"; transcript_id "XM_073075525.1"; db_xref "GeneID:140744066"; db_xref "GenBank:XP_072931626.1"; gbkey "CDS"; gene "LOC140744066"; product "solute carrier family 23 member 2 isoform X1"; protein_id "XP_072931626.1"; exon_number "2";
NW_027332216.1	Gnomon	CDS	952525	952632	.	+	0	gene_id "LOC140744066"; transcript_id "XM_073075525.1"; db_xref "GeneID:140744066"; db_xref "GenBank:XP_072931626.1"; gbkey "CDS"; gene "LOC140744066"; product "solute carrier family 23 member 2 isoform X1"; protein_id "XP_072931626.1"; exon_number "3";
NW_027332216.1	Gnomon	CDS	954842	954962	.	+	0	gene_id "LOC140744066"; transcript_id "XM_073075525.1"; db_xref "GeneID:140744066"; db_xref "GenBank:XP_072931626.1"; gbkey "CDS"; gene "LOC140744066"; product "solute carrier family 23 member 2 isoform X1"; protein_id "XP_072931626.1"; exon_number "4";
NW_027332216.1	Gnomon	CDS	958611	958844	.	+	2	gene_id "LOC140744066"; transcript_id "XM_073075525.1"; db_xref "GeneID:140744066"; db_xref "GenBank:XP_072931626.1"; gbkey "CDS"; gene "LOC140744066"; product "solute carrier family 23 member 2 isoform X1"; protein_id "XP_072931626.1"; exon_number "5";
NW_027332216.1	Gnomon	CDS	959686	959821	.	+	2	gene_id "LOC140744066"; transcript_id "XM_073075525.1"; db_xref "GeneID:140744066"; db_xref "GenBank:XP_072931626.1"; gbkey "CDS"; gene "LOC140744066"; product "solute carrier family 23 member 2 isoform X1"; protein_id "XP_072931626.1"; exon_number "6";
NW_027332216.1	Gnomon	CDS	967988	968108	.	+	1	gene_id "LOC140744066"; transcript_id "XM_073075525.1"; db_xref "GeneID:140744066"; db_xref "GenBank:XP_072931626.1"; gbkey "CDS"; gene "LOC140744066"; product "solute carrier family 23 member 2 isoform X1"; protein_id "XP_072931626.1"; exon_number "7";
NW_027332216.1	Gnomon	CDS	968937	969078	.	+	0	gene_id "LOC140744066"; transcript_id "XM_073075525.1"; db_xref "GeneID:140744066"; db_xref "GenBank:XP_072931626.1"; gbkey "CDS"; gene "LOC140744066"; product "solute carrier family 23 member 2 isoform X1"; protein_id "XP_072931626.1"; exon_number "8";
NW_027332216.1	Gnomon	CDS	971444	971557	.	+	2	gene_id "LOC140744066"; transcript_id "XM_073075525.1"; db_xref "GeneID:140744066"; db_xref "GenBank:XP_072931626.1"; gbkey "CDS"; gene "LOC140744066"; product "solute carrier family 23 member 2 isoform X1"; protein_id "XP_072931626.1"; exon_number "9";
NW_027332216.1	Gnomon	CDS	972671	972810	.	+	2	gene_id "LOC140744066"; transcript_id "XM_073075525.1"; db_xref "GeneID:140744066"; db_xref "GenBank:XP_072931626.1"; gbkey "CDS"; gene "LOC140744066"; product "solute carrier family 23 member 2 isoform X1"; protein_id "XP_072931626.1"; exon_number "10";
NW_027332216.1	Gnomon	CDS	974207	974354	.	+	0	gene_id "LOC140744066"; transcript_id "XM_073075525.1"; db_xref "GeneID:140744066"; db_xref "GenBank:XP_072931626.1"; gbkey "CDS"; gene "LOC140744066"; product "solute carrier family 23 member 2 isoform X1"; protein_id "XP_072931626.1"; exon_number "11";
NW_027332216.1	Gnomon	CDS	974803	975024	.	+	2	gene_id "LOC140744066"; transcript_id "XM_073075525.1"; db_xref "GeneID:140744066"; db_xref "GenBank:XP_072931626.1"; gbkey "CDS"; gene "LOC140744066"; product "solute carrier family 23 member 2 isoform X1"; protein_id "XP_072931626.1"; exon_number "12";
NW_027332216.1	Gnomon	CDS	976606	976723	.	+	2	gene_id "LOC140744066"; transcript_id "XM_073075525.1"; db_xref "GeneID:140744066"; db_xref "GenBank:XP_072931626.1"; gbkey "CDS"; gene "LOC140744066"; product "solute carrier family 23 member 2 isoform X1"; protein_id "XP_072931626.1"; exon_number "13";
NW_027332216.1	Gnomon	CDS	977181	977265	.	+	1	gene_id "LOC140744066"; transcript_id "XM_073075525.1"; db_xref "GeneID:140744066"; db_xref "GenBank:XP_072931626.1"; gbkey "CDS"; gene "LOC140744066"; product "solute carrier family 23 member 2 isoform X1"; protein_id "XP_072931626.1"; exon_number "14";
NW_027332216.1	Gnomon	start_codon	944968	944970	.	+	0	gene_id "LOC140744066"; transcript_id "XM_073075525.1"; db_xref "GeneID:140744066"; db_xref "GenBank:XP_072931626.1"; gbkey "CDS"; gene "LOC140744066"; product "solute carrier family 23 member 2 isoform X1"; protein_id "XP_072931626.1"; exon_number "2";
NW_027332216.1	Gnomon	stop_codon	977266	977268	.	+	0	gene_id "LOC140744066"; transcript_id "XM_073075525.1"; db_xref "GeneID:140744066"; db_xref "GenBank:XP_072931626.1"; gbkey "CDS"; gene "LOC140744066"; product "solute carrier family 23 member 2 isoform X1"; protein_id "XP_072931626.1"; exon_number "14";
NW_027332216.1	Gnomon	transcript	951459	977589	.	+	.	gene_id "LOC140744066"; transcript_id "XM_073075526.1"; db_xref "GeneID:140744066"; db_xref "GenBank:XM_073075526.1"; experiment "COORDINATES: polyA evidence [ECO:0006239]"; gbkey "mRNA"; gene "LOC140744066"; model_evidence "Supporting evidence includes similarity to: 10 Proteins"; product "solute carrier family 23 member 2, transcript variant X4"; transcript_biotype "mRNA";
NW_027332216.1	Gnomon	exon	951459	951614	.	+	.	gene_id "LOC140744066"; transcript_id "XM_073075526.1"; db_xref "GeneID:140744066"; db_xref "GenBank:XM_073075526.1"; experiment "COORDINATES: polyA evidence [ECO:0006239]"; gene "LOC140744066"; model_evidence "Supporting evidence includes similarity to: 10 Proteins"; product "solute carrier family 23 member 2, transcript variant X4"; transcript_biotype "mRNA"; exon_number "1";
NW_027332216.1	Gnomon	exon	952525	952632	.	+	.	gene_id "LOC140744066"; transcript_id "XM_073075526.1"; db_xref "GeneID:140744066"; db_xref "GenBank:XM_073075526.1"; experiment "COORDINATES: polyA evidence [ECO:0006239]"; gene "LOC140744066"; model_evidence "Supporting evidence includes similarity to: 10 Proteins"; product "solute carrier family 23 member 2, transcript variant X4"; transcript_biotype "mRNA"; exon_number "2";
NW_027332216.1	Gnomon	exon	954842	954962	.	+	.	gene_id "LOC140744066"; transcript_id "XM_073075526.1"; db_xref "GeneID:140744066"; db_xref "GenBank:XM_073075526.1"; experiment "COORDINATES: polyA evidence [ECO:0006239]"; gene "LOC140744066"; model_evidence "Supporting evidence includes similarity to: 10 Proteins"; product "solute carrier family 23 member 2, transcript variant X4"; transcript_biotype "mRNA"; exon_number "3";
NW_027332216.1	Gnomon	exon	958611	958844	.	+	.	gene_id "LOC140744066"; transcript_id "XM_073075526.1"; db_xref "GeneID:140744066"; db_xref "GenBank:XM_073075526.1"; experiment "COORDINATES: polyA evidence [ECO:0006239]"; gene "LOC140744066"; model_evidence "Supporting evidence includes similarity to: 10 Proteins"; product "solute carrier family 23 member 2, transcript variant X4"; transcript_biotype "mRNA"; exon_number "4";
NW_027332216.1	Gnomon	exon	959686	959821	.	+	.	gene_id "LOC140744066"; transcript_id "XM_073075526.1"; db_xref "GeneID:140744066"; db_xref "GenBank:XM_073075526.1"; experiment "COORDINATES: polyA evidence [ECO:0006239]"; gene "LOC140744066"; model_evidence "Supporting evidence includes similarity to: 10 Proteins"; product "solute carrier family 23 member 2, transcript variant X4"; transcript_biotype "mRNA"; exon_number "5";
NW_027332216.1	Gnomon	exon	967988	968108	.	+	.	gene_id "LOC140744066"; transcript_id "XM_073075526.1"; db_xref "GeneID:140744066"; db_xref "GenBank:XM_073075526.1"; experiment "COORDINATES: polyA evidence [ECO:0006239]"; gene "LOC140744066"; model_evidence "Supporting evidence includes similarity to: 10 Proteins"; product "solute carrier family 23 member 2, transcript variant X4"; transcript_biotype "mRNA"; exon_number "6";
NW_027332216.1	Gnomon	exon	968937	969078	.	+	.	gene_id "LOC140744066"; transcript_id "XM_073075526.1"; db_xref "GeneID:140744066"; db_xref "GenBank:XM_073075526.1"; experiment "COORDINATES: polyA evidence [ECO:0006239]"; gene "LOC140744066"; model_evidence "Supporting evidence includes similarity to: 10 Proteins"; product "solute carrier family 23 member 2, transcript variant X4"; transcript_biotype "mRNA"; exon_number "7";
NW_027332216.1	Gnomon	exon	971444	971557	.	+	.	gene_id "LOC140744066"; transcript_id "XM_073075526.1"; db_xref "GeneID:140744066"; db_xref "GenBank:XM_073075526.1"; experiment "COORDINATES: polyA evidence [ECO:0006239]"; gene "LOC140744066"; model_evidence "Supporting evidence includes similarity to: 10 Proteins"; product "solute carrier family 23 member 2, transcript variant X4"; transcript_biotype "mRNA"; exon_number "8";
NW_027332216.1	Gnomon	exon	972671	972810	.	+	.	gene_id "LOC140744066"; transcript_id "XM_073075526.1"; db_xref "GeneID:140744066"; db_xref "GenBank:XM_073075526.1"; experiment "COORDINATES: polyA evidence [ECO:0006239]"; gene "LOC140744066"; model_evidence "Supporting evidence includes similarity to: 10 Proteins"; product "solute carrier family 23 member 2, transcript variant X4"; transcript_biotype "mRNA"; exon_number "9";
NW_027332216.1	Gnomon	exon	974207	974354	.	+	.	gene_id "LOC140744066"; transcript_id "XM_073075526.1"; db_xref "GeneID:140744066"; db_xref "GenBank:XM_073075526.1"; experiment "COORDINATES: polyA evidence [ECO:0006239]"; gene "LOC140744066"; model_evidence "Supporting evidence includes similarity to: 10 Proteins"; product "solute carrier family 23 member 2, transcript variant X4"; transcript_biotype "mRNA"; exon_number "10";
NW_027332216.1	Gnomon	exon	974803	975024	.	+	.	gene_id "LOC140744066"; transcript_id "XM_073075526.1"; db_xref "GeneID:140744066"; db_xref "GenBank:XM_073075526.1"; experiment "COORDINATES: polyA evidence [ECO:0006239]"; gene "LOC140744066"; model_evidence "Supporting evidence includes similarity to: 10 Proteins"; product "solute carrier family 23 member 2, transcript variant X4"; transcript_biotype "mRNA"; exon_number "11";
NW_027332216.1	Gnomon	exon	976606	976723	.	+	.	gene_id "LOC140744066"; transcript_id "XM_073075526.1"; db_xref "GeneID:140744066"; db_xref "GenBank:XM_073075526.1"; experiment "COORDINATES: polyA evidence [ECO:0006239]"; gene "LOC140744066"; model_evidence "Supporting evidence includes similarity to: 10 Proteins"; product "solute carrier family 23 member 2, transcript variant X4"; transcript_biotype "mRNA"; exon_number "12";
NW_027332216.1	Gnomon	exon	977181	977589	.	+	.	gene_id "LOC140744066"; transcript_id "XM_073075526.1"; db_xref "GeneID:140744066"; db_xref "GenBank:XM_073075526.1"; experiment "COORDINATES: polyA evidence [ECO:0006239]"; gene "LOC140744066"; model_evidence "Supporting evidence includes similarity to: 10 Proteins"; product "solute carrier family 23 member 2, transcript variant X4"; transcript_biotype "mRNA"; exon_number "13";
NW_027332216.1	Gnomon	CDS	951576	951614	.	+	0	gene_id "LOC140744066"; transcript_id "XM_073075526.1"; db_xref "GeneID:140744066"; db_xref "GenBank:XP_072931627.1"; gbkey "CDS"; gene "LOC140744066"; product "solute carrier family 23 member 2 isoform X2"; protein_id "XP_072931627.1"; exon_number "1";
NW_027332216.1	Gnomon	CDS	952525	952632	.	+	0	gene_id "LOC140744066"; transcript_id "XM_073075526.1"; db_xref "GeneID:140744066"; db_xref "GenBank:XP_072931627.1"; gbkey "CDS"; gene "LOC140744066"; product "solute carrier family 23 member 2 isoform X2"; protein_id "XP_072931627.1"; exon_number "2";
NW_027332216.1	Gnomon	CDS	954842	954962	.	+	0	gene_id "LOC140744066"; transcript_id "XM_073075526.1"; db_xref "GeneID:140744066"; db_xref "GenBank:XP_072931627.1"; gbkey "CDS"; gene "LOC140744066"; product "solute carrier family 23 member 2 isoform X2"; protein_id "XP_072931627.1"; exon_number "3";
NW_027332216.1	Gnomon	CDS	958611	958844	.	+	2	gene_id "LOC140744066"; transcript_id "XM_073075526.1"; db_xref "GeneID:140744066"; db_xref "GenBank:XP_072931627.1"; gbkey "CDS"; gene "LOC140744066"; product "solute carrier family 23 member 2 isoform X2"; protein_id "XP_072931627.1"; exon_number "4";
NW_027332216.1	Gnomon	CDS	959686	959821	.	+	2	gene_id "LOC140744066"; transcript_id "XM_073075526.1"; db_xref "GeneID:140744066"; db_xref "GenBank:XP_072931627.1"; gbkey "CDS"; gene "LOC140744066"; product "solute carrier family 23 member 2 isoform X2"; protein_id "XP_072931627.1"; exon_number "5";
NW_027332216.1	Gnomon	CDS	967988	968108	.	+	1	gene_id "LOC140744066"; transcript_id "XM_073075526.1"; db_xref "GeneID:140744066"; db_xref "GenBank:XP_072931627.1"; gbkey "CDS"; gene "LOC140744066"; product "solute carrier family 23 member 2 isoform X2"; protein_id "XP_072931627.1"; exon_number "6";
NW_027332216.1	Gnomon	CDS	968937	969078	.	+	0	gene_id "LOC140744066"; transcript_id "XM_073075526.1"; db_xref "GeneID:140744066"; db_xref "GenBank:XP_072931627.1"; gbkey "CDS"; gene "LOC140744066"; product "solute carrier family 23 member 2 isoform X2"; protein_id "XP_072931627.1"; exon_number "7";
NW_027332216.1	Gnomon	CDS	971444	971557	.	+	2	gene_id "LOC140744066"; transcript_id "XM_073075526.1"; db_xref "GeneID:140744066"; db_xref "GenBank:XP_072931627.1"; gbkey "CDS"; gene "LOC140744066"; product "solute carrier family 23 member 2 isoform X2"; protein_id "XP_072931627.1"; exon_number "8";
NW_027332216.1	Gnomon	CDS	972671	972810	.	+	2	gene_id "LOC140744066"; transcript_id "XM_073075526.1"; db_xref "GeneID:140744066"; db_xref "GenBank:XP_072931627.1"; gbkey "CDS"; gene "LOC140744066"; product "solute carrier family 23 member 2 isoform X2"; protein_id "XP_072931627.1"; exon_number "9";
NW_027332216.1	Gnomon	CDS	974207	974354	.	+	0	gene_id "LOC140744066"; transcript_id "XM_073075526.1"; db_xref "GeneID:140744066"; db_xref "GenBank:XP_072931627.1"; gbkey "CDS"; gene "LOC140744066"; product "solute carrier family 23 member 2 isoform X2"; protein_id "XP_072931627.1"; exon_number "10";
NW_027332216.1	Gnomon	CDS	974803	975024	.	+	2	gene_id "LOC140744066"; transcript_id "XM_073075526.1"; db_xref "GeneID:140744066"; db_xref "GenBank:XP_072931627.1"; gbkey "CDS"; gene "LOC140744066"; product "solute carrier family 23 member 2 isoform X2"; protein_id "XP_072931627.1"; exon_number "11";
NW_027332216.1	Gnomon	CDS	976606	976723	.	+	2	gene_id "LOC140744066"; transcript_id "XM_073075526.1"; db_xref "GeneID:140744066"; db_xref "GenBank:XP_072931627.1"; gbkey "CDS"; gene "LOC140744066"; product "solute carrier family 23 member 2 isoform X2"; protein_id "XP_072931627.1"; exon_number "12";
NW_027332216.1	Gnomon	CDS	977181	977265	.	+	1	gene_id "LOC140744066"; transcript_id "XM_073075526.1"; db_xref "GeneID:140744066"; db_xref "GenBank:XP_072931627.1"; gbkey "CDS"; gene "LOC140744066"; product "solute carrier family 23 member 2 isoform X2"; protein_id "XP_072931627.1"; exon_number "13";
NW_027332216.1	Gnomon	start_codon	951576	951578	.	+	0	gene_id "LOC140744066"; transcript_id "XM_073075526.1"; db_xref "GeneID:140744066"; db_xref "GenBank:XP_072931627.1"; gbkey "CDS"; gene "LOC140744066"; product "solute carrier family 23 member 2 isoform X2"; protein_id "XP_072931627.1"; exon_number "1";
NW_027332216.1	Gnomon	stop_codon	977266	977268	.	+	0	gene_id "LOC140744066"; transcript_id "XM_073075526.1"; db_xref "GeneID:140744066"; db_xref "GenBank:XP_072931627.1"; gbkey "CDS"; gene "LOC140744066"; product "solute carrier family 23 member 2 isoform X2"; protein_id "XP_072931627.1"; exon_number "13";
NW_027332216.1	tRNAscan-SE	gene	957320	957391	.	+	.	gene_id "TRNAA-CGC_5"; transcript_id ""; db_xref "GeneID:140744616"; description "transfer RNA alanine (anticodon CGC)"; gbkey "Gene"; gene "TRNAA-CGC"; gene_biotype "tRNA";
NW_027332216.1	tRNAscan-SE	transcript	957320	957391	.	+	.	gene_id "TRNAA-CGC_5"; transcript_id "unassigned_transcript_322"; anticodon "(pos:957352..957354)"; db_xref "GeneID:140744616"; gbkey "tRNA"; gene "TRNAA-CGC"; inference "COORDINATES: profile:tRNAscan-SE:2.0.12"; note "transfer RNA alanine (anticodon CGC)"; product "tRNA-Ala"; transcript_biotype "tRNA";
NW_027332216.1	tRNAscan-SE	exon	957320	957391	.	+	.	gene_id "TRNAA-CGC_5"; transcript_id "unassigned_transcript_322"; anticodon "(pos:957352..957354)"; db_xref "GeneID:140744616"; gene "TRNAA-CGC"; inference "COORDINATES: profile:tRNAscan-SE:2.0.12"; note "transfer RNA alanine (anticodon CGC)"; product "tRNA-Ala"; transcript_biotype "tRNA"; exon_number "1";
NW_027332216.1	tRNAscan-SE	gene	959176	959247	.	+	.	gene_id "TRNAA-CGC_6"; transcript_id ""; db_xref "GeneID:140744628"; description "transfer RNA alanine (anticodon CGC)"; gbkey "Gene"; gene "TRNAA-CGC"; gene_biotype "tRNA";
NW_027332216.1	tRNAscan-SE	transcript	959176	959247	.	+	.	gene_id "TRNAA-CGC_6"; transcript_id "unassigned_transcript_323"; anticodon "(pos:959208..959210)"; db_xref "GeneID:140744628"; gbkey "tRNA"; gene "TRNAA-CGC"; inference "COORDINATES: profile:tRNAscan-SE:2.0.12"; note "transfer RNA alanine (anticodon CGC)"; product "tRNA-Ala"; transcript_biotype "tRNA";
NW_027332216.1	tRNAscan-SE	exon	959176	959247	.	+	.	gene_id "TRNAA-CGC_6"; transcript_id "unassigned_transcript_323"; anticodon "(pos:959208..959210)"; db_xref "GeneID:140744628"; gene "TRNAA-CGC"; inference "COORDINATES: profile:tRNAscan-SE:2.0.12"; note "transfer RNA alanine (anticodon CGC)"; product "tRNA-Ala"; transcript_biotype "tRNA"; exon_number "1";
NW_027332216.1	Gnomon	gene	981832	1070235	.	+	.	gene_id "LOC140744067"; transcript_id ""; db_xref "GeneID:140744067"; description "uncharacterized LOC140744067"; gbkey "Gene"; gene "LOC140744067"; gene_biotype "protein_coding";
NW_027332216.1	Gnomon	transcript	981832	1070235	.	+	.	gene_id "LOC140744067"; transcript_id "XM_073075529.1"; db_xref "GeneID:140744067"; db_xref "GenBank:XM_073075529.1"; gbkey "mRNA"; gene "LOC140744067"; model_evidence "Supporting evidence includes similarity to: 2 Proteins"; product "uncharacterized protein, transcript variant X2"; transcript_biotype "mRNA";
NW_027332216.1	Gnomon	exon	981832	981967	.	+	.	gene_id "LOC140744067"; transcript_id "XM_073075529.1"; db_xref "GeneID:140744067"; db_xref "GenBank:XM_073075529.1"; gene "LOC140744067"; model_evidence "Supporting evidence includes similarity to: 2 Proteins"; product "uncharacterized protein, transcript variant X2"; transcript_biotype "mRNA"; exon_number "1";
NW_027332216.1	Gnomon	exon	1063442	1063483	.	+	.	gene_id "LOC140744067"; transcript_id "XM_073075529.1"; db_xref "GeneID:140744067"; db_xref "GenBank:XM_073075529.1"; gene "LOC140744067"; model_evidence "Supporting evidence includes similarity to: 2 Proteins"; product "uncharacterized protein, transcript variant X2"; transcript_biotype "mRNA"; exon_number "2";
NW_027332216.1	Gnomon	exon	1063842	1064023	.	+	.	gene_id "LOC140744067"; transcript_id "XM_073075529.1"; db_xref "GeneID:140744067"; db_xref "GenBank:XM_073075529.1"; gene "LOC140744067"; model_evidence "Supporting evidence includes similarity to: 2 Proteins"; product "uncharacterized protein, transcript variant X2"; transcript_biotype "mRNA"; exon_number "3";
NW_027332216.1	Gnomon	exon	1064965	1065131	.	+	.	gene_id "LOC140744067"; transcript_id "XM_073075529.1"; db_xref "GeneID:140744067"; db_xref "GenBank:XM_073075529.1"; gene "LOC140744067"; model_evidence "Supporting evidence includes similarity to: 2 Proteins"; product "uncharacterized protein, transcript variant X2"; transcript_biotype "mRNA"; exon_number "4";
NW_027332216.1	Gnomon	exon	1067099	1070235	.	+	.	gene_id "LOC140744067"; transcript_id "XM_073075529.1"; db_xref "GeneID:140744067"; db_xref "GenBank:XM_073075529.1"; gene "LOC140744067"; model_evidence "Supporting evidence includes similarity to: 2 Proteins"; product "uncharacterized protein, transcript variant X2"; transcript_biotype "mRNA"; exon_number "5";
NW_027332216.1	Gnomon	CDS	1063444	1063483	.	+	0	gene_id "LOC140744067"; transcript_id "XM_073075529.1"; db_xref "GeneID:140744067"; db_xref "GenBank:XP_072931630.1"; gbkey "CDS"; gene "LOC140744067"; product "uncharacterized protein isoform X2"; protein_id "XP_072931630.1"; exon_number "2";
NW_027332216.1	Gnomon	CDS	1063842	1064023	.	+	2	gene_id "LOC140744067"; transcript_id "XM_073075529.1"; db_xref "GeneID:140744067"; db_xref "GenBank:XP_072931630.1"; gbkey "CDS"; gene "LOC140744067"; product "uncharacterized protein isoform X2"; protein_id "XP_072931630.1"; exon_number "3";
NW_027332216.1	Gnomon	CDS	1064965	1065131	.	+	0	gene_id "LOC140744067"; transcript_id "XM_073075529.1"; db_xref "GeneID:140744067"; db_xref "GenBank:XP_072931630.1"; gbkey "CDS"; gene "LOC140744067"; product "uncharacterized protein isoform X2"; protein_id "XP_072931630.1"; exon_number "4";
NW_027332216.1	Gnomon	CDS	1067099	1067423	.	+	1	gene_id "LOC140744067"; transcript_id "XM_073075529.1"; db_xref "GeneID:140744067"; db_xref "GenBank:XP_072931630.1"; gbkey "CDS"; gene "LOC140744067"; product "uncharacterized protein isoform X2"; protein_id "XP_072931630.1"; exon_number "5";
NW_027332216.1	Gnomon	start_codon	1063444	1063446	.	+	0	gene_id "LOC140744067"; transcript_id "XM_073075529.1"; db_xref "GeneID:140744067"; db_xref "GenBank:XP_072931630.1"; gbkey "CDS"; gene "LOC140744067"; product "uncharacterized protein isoform X2"; protein_id "XP_072931630.1"; exon_number "2";
NW_027332216.1	Gnomon	stop_codon	1067424	1067426	.	+	0	gene_id "LOC140744067"; transcript_id "XM_073075529.1"; db_xref "GeneID:140744067"; db_xref "GenBank:XP_072931630.1"; gbkey "CDS"; gene "LOC140744067"; product "uncharacterized protein isoform X2"; protein_id "XP_072931630.1"; exon_number "5";
NW_027332216.1	Gnomon	transcript	981833	1046605	.	+	.	gene_id "LOC140744067"; transcript_id "XM_073075528.1"; db_xref "GeneID:140744067"; db_xref "GenBank:XM_073075528.1"; gbkey "mRNA"; gene "LOC140744067"; model_evidence "Supporting evidence includes similarity to: 8 Proteins"; product "uncharacterized protein, transcript variant X1"; transcript_biotype "mRNA";
NW_027332216.1	Gnomon	exon	981833	981967	.	+	.	gene_id "LOC140744067"; transcript_id "XM_073075528.1"; db_xref "GeneID:140744067"; db_xref "GenBank:XM_073075528.1"; gene "LOC140744067"; model_evidence "Supporting evidence includes similarity to: 8 Proteins"; product "uncharacterized protein, transcript variant X1"; transcript_biotype "mRNA"; exon_number "1";
NW_027332216.1	Gnomon	exon	1041489	1046605	.	+	.	gene_id "LOC140744067"; transcript_id "XM_073075528.1"; db_xref "GeneID:140744067"; db_xref "GenBank:XM_073075528.1"; gene "LOC140744067"; model_evidence "Supporting evidence includes similarity to: 8 Proteins"; product "uncharacterized protein, transcript variant X1"; transcript_biotype "mRNA"; exon_number "2";
NW_027332216.1	Gnomon	CDS	1041490	1042302	.	+	0	gene_id "LOC140744067"; transcript_id "XM_073075528.1"; db_xref "GeneID:140744067"; db_xref "GenBank:XP_072931629.1"; gbkey "CDS"; gene "LOC140744067"; product "uncharacterized protein isoform X1"; protein_id "XP_072931629.1"; exon_number "2";
NW_027332216.1	Gnomon	start_codon	1041490	1041492	.	+	0	gene_id "LOC140744067"; transcript_id "XM_073075528.1"; db_xref "GeneID:140744067"; db_xref "GenBank:XP_072931629.1"; gbkey "CDS"; gene "LOC140744067"; product "uncharacterized protein isoform X1"; protein_id "XP_072931629.1"; exon_number "2";
NW_027332216.1	Gnomon	stop_codon	1042303	1042305	.	+	0	gene_id "LOC140744067"; transcript_id "XM_073075528.1"; db_xref "GeneID:140744067"; db_xref "GenBank:XP_072931629.1"; gbkey "CDS"; gene "LOC140744067"; product "uncharacterized protein isoform X1"; protein_id "XP_072931629.1"; exon_number "2";
NW_027332216.1	Gnomon	gene	1033130	1040939	.	-	.	gene_id "LOC140744121"; transcript_id ""; db_xref "GeneID:140744121"; description "uncharacterized LOC140744121"; gbkey "Gene"; gene "LOC140744121"; gene_biotype "protein_coding";
NW_027332216.1	Gnomon	transcript	1033130	1040939	.	-	.	gene_id "LOC140744121"; transcript_id "XM_073075599.1"; db_xref "GeneID:140744121"; db_xref "GenBank:XM_073075599.1"; gbkey "mRNA"; gene "LOC140744121"; model_evidence "Supporting evidence includes similarity to: 3 Proteins"; product "uncharacterized protein"; transcript_biotype "mRNA";
NW_027332216.1	Gnomon	exon	1040933	1040939	.	-	.	gene_id "LOC140744121"; transcript_id "XM_073075599.1"; db_xref "GeneID:140744121"; db_xref "GenBank:XM_073075599.1"; gene "LOC140744121"; model_evidence "Supporting evidence includes similarity to: 3 Proteins"; product "uncharacterized protein"; transcript_biotype "mRNA"; exon_number "1";
NW_027332216.1	Gnomon	exon	1037937	1038183	.	-	.	gene_id "LOC140744121"; transcript_id "XM_073075599.1"; db_xref "GeneID:140744121"; db_xref "GenBank:XM_073075599.1"; gene "LOC140744121"; model_evidence "Supporting evidence includes similarity to: 3 Proteins"; product "uncharacterized protein"; transcript_biotype "mRNA"; exon_number "2";
NW_027332216.1	Gnomon	exon	1037211	1037837	.	-	.	gene_id "LOC140744121"; transcript_id "XM_073075599.1"; db_xref "GeneID:140744121"; db_xref "GenBank:XM_073075599.1"; gene "LOC140744121"; model_evidence "Supporting evidence includes similarity to: 3 Proteins"; product "uncharacterized protein"; transcript_biotype "mRNA"; exon_number "3";
NW_027332216.1	Gnomon	exon	1036704	1036973	.	-	.	gene_id "LOC140744121"; transcript_id "XM_073075599.1"; db_xref "GeneID:140744121"; db_xref "GenBank:XM_073075599.1"; gene "LOC140744121"; model_evidence "Supporting evidence includes similarity to: 3 Proteins"; product "uncharacterized protein"; transcript_biotype "mRNA"; exon_number "4";
NW_027332216.1	Gnomon	exon	1034216	1036286	.	-	.	gene_id "LOC140744121"; transcript_id "XM_073075599.1"; db_xref "GeneID:140744121"; db_xref "GenBank:XM_073075599.1"; gene "LOC140744121"; model_evidence "Supporting evidence includes similarity to: 3 Proteins"; product "uncharacterized protein"; transcript_biotype "mRNA"; exon_number "5";
NW_027332216.1	Gnomon	exon	1033130	1033762	.	-	.	gene_id "LOC140744121"; transcript_id "XM_073075599.1"; db_xref "GeneID:140744121"; db_xref "GenBank:XM_073075599.1"; gene "LOC140744121"; model_evidence "Supporting evidence includes similarity to: 3 Proteins"; product "uncharacterized protein"; transcript_biotype "mRNA"; exon_number "6";
NW_027332216.1	Gnomon	CDS	1040933	1040939	.	-	0	gene_id "LOC140744121"; transcript_id "XM_073075599.1"; db_xref "GeneID:140744121"; db_xref "GenBank:XP_072931700.1"; gbkey "CDS"; gene "LOC140744121"; product "uncharacterized protein"; protein_id "XP_072931700.1"; exon_number "1";
NW_027332216.1	Gnomon	CDS	1037937	1038183	.	-	2	gene_id "LOC140744121"; transcript_id "XM_073075599.1"; db_xref "GeneID:140744121"; db_xref "GenBank:XP_072931700.1"; gbkey "CDS"; gene "LOC140744121"; product "uncharacterized protein"; protein_id "XP_072931700.1"; exon_number "2";
NW_027332216.1	Gnomon	CDS	1037211	1037837	.	-	1	gene_id "LOC140744121"; transcript_id "XM_073075599.1"; db_xref "GeneID:140744121"; db_xref "GenBank:XP_072931700.1"; gbkey "CDS"; gene "LOC140744121"; product "uncharacterized protein"; protein_id "XP_072931700.1"; exon_number "3";
NW_027332216.1	Gnomon	CDS	1036704	1036973	.	-	1	gene_id "LOC140744121"; transcript_id "XM_073075599.1"; db_xref "GeneID:140744121"; db_xref "GenBank:XP_072931700.1"; gbkey "CDS"; gene "LOC140744121"; product "uncharacterized protein"; protein_id "XP_072931700.1"; exon_number "4";
NW_027332216.1	Gnomon	CDS	1034216	1036286	.	-	1	gene_id "LOC140744121"; transcript_id "XM_073075599.1"; db_xref "GeneID:140744121"; db_xref "GenBank:XP_072931700.1"; gbkey "CDS"; gene "LOC140744121"; product "uncharacterized protein"; protein_id "XP_072931700.1"; exon_number "5";
NW_027332216.1	Gnomon	CDS	1033133	1033762	.	-	0	gene_id "LOC140744121"; transcript_id "XM_073075599.1"; db_xref "GeneID:140744121"; db_xref "GenBank:XP_072931700.1"; gbkey "CDS"; gene "LOC140744121"; product "uncharacterized protein"; protein_id "XP_072931700.1"; exon_number "6";
NW_027332216.1	Gnomon	start_codon	1040937	1040939	.	-	0	gene_id "LOC140744121"; transcript_id "XM_073075599.1"; db_xref "GeneID:140744121"; db_xref "GenBank:XP_072931700.1"; gbkey "CDS"; gene "LOC140744121"; product "uncharacterized protein"; protein_id "XP_072931700.1"; exon_number "1";
NW_027332216.1	Gnomon	stop_codon	1033130	1033132	.	-	0	gene_id "LOC140744121"; transcript_id "XM_073075599.1"; db_xref "GeneID:140744121"; db_xref "GenBank:XP_072931700.1"; gbkey "CDS"; gene "LOC140744121"; product "uncharacterized protein"; protein_id "XP_072931700.1"; exon_number "6";
NW_027332216.1	Gnomon	gene	1072659	1076019	.	+	.	gene_id "LOC140744122"; transcript_id ""; db_xref "GeneID:140744122"; description "uncharacterized LOC140744122"; gbkey "Gene"; gene "LOC140744122"; gene_biotype "protein_coding";
NW_027332216.1	Gnomon	transcript	1072659	1076019	.	+	.	gene_id "LOC140744122"; transcript_id "XM_073075600.1"; db_xref "GeneID:140744122"; db_xref "GenBank:XM_073075600.1"; gbkey "mRNA"; gene "LOC140744122"; model_evidence "Supporting evidence includes similarity to: 3 Proteins"; product "uncharacterized protein"; transcript_biotype "mRNA";
NW_027332216.1	Gnomon	exon	1072659	1072666	.	+	.	gene_id "LOC140744122"; transcript_id "XM_073075600.1"; db_xref "GeneID:140744122"; db_xref "GenBank:XM_073075600.1"; gene "LOC140744122"; model_evidence "Supporting evidence includes similarity to: 3 Proteins"; product "uncharacterized protein"; transcript_biotype "mRNA"; exon_number "1";
NW_027332216.1	Gnomon	exon	1073571	1073857	.	+	.	gene_id "LOC140744122"; transcript_id "XM_073075600.1"; db_xref "GeneID:140744122"; db_xref "GenBank:XM_073075600.1"; gene "LOC140744122"; model_evidence "Supporting evidence includes similarity to: 3 Proteins"; product "uncharacterized protein"; transcript_biotype "mRNA"; exon_number "2";
NW_027332216.1	Gnomon	exon	1074698	1076019	.	+	.	gene_id "LOC140744122"; transcript_id "XM_073075600.1"; db_xref "GeneID:140744122"; db_xref "GenBank:XM_073075600.1"; gene "LOC140744122"; model_evidence "Supporting evidence includes similarity to: 3 Proteins"; product "uncharacterized protein"; transcript_biotype "mRNA"; exon_number "3";
NW_027332216.1	Gnomon	CDS	1072659	1072666	.	+	0	gene_id "LOC140744122"; transcript_id "XM_073075600.1"; db_xref "GeneID:140744122"; db_xref "GenBank:XP_072931701.1"; gbkey "CDS"; gene "LOC140744122"; product "uncharacterized protein"; protein_id "XP_072931701.1"; exon_number "1";
NW_027332216.1	Gnomon	CDS	1073571	1073857	.	+	1	gene_id "LOC140744122"; transcript_id "XM_073075600.1"; db_xref "GeneID:140744122"; db_xref "GenBank:XP_072931701.1"; gbkey "CDS"; gene "LOC140744122"; product "uncharacterized protein"; protein_id "XP_072931701.1"; exon_number "2";
NW_027332216.1	Gnomon	CDS	1074698	1075230	.	+	2	gene_id "LOC140744122"; transcript_id "XM_073075600.1"; db_xref "GeneID:140744122"; db_xref "GenBank:XP_072931701.1"; gbkey "CDS"; gene "LOC140744122"; product "uncharacterized protein"; protein_id "XP_072931701.1"; exon_number "3";
NW_027332216.1	Gnomon	start_codon	1072659	1072661	.	+	0	gene_id "LOC140744122"; transcript_id "XM_073075600.1"; db_xref "GeneID:140744122"; db_xref "GenBank:XP_072931701.1"; gbkey "CDS"; gene "LOC140744122"; product "uncharacterized protein"; protein_id "XP_072931701.1"; exon_number "1";
NW_027332216.1	Gnomon	stop_codon	1075231	1075233	.	+	0	gene_id "LOC140744122"; transcript_id "XM_073075600.1"; db_xref "GeneID:140744122"; db_xref "GenBank:XP_072931701.1"; gbkey "CDS"; gene "LOC140744122"; product "uncharacterized protein"; protein_id "XP_072931701.1"; exon_number "3";
NW_027332216.1	Gnomon	gene	1089329	1224882	.	+	.	gene_id "wge"; transcript_id ""; db_xref "GeneID:140744068"; description "BAH domain and coiled-coil containing protein winged eye"; gbkey "Gene"; gene "wge"; gene_biotype "protein_coding";
NW_027332216.1	Gnomon	transcript	1089329	1224882	.	+	.	gene_id "wge"; transcript_id "XM_073075531.1"; db_xref "GeneID:140744068"; db_xref "GenBank:XM_073075531.1"; experiment "COORDINATES: polyA evidence [ECO:0006239]"; gbkey "mRNA"; gene "wge"; model_evidence "Supporting evidence includes similarity to: 49 Proteins"; product "BAH domain and coiled-coil containing protein winged eye, transcript variant X2"; transcript_biotype "mRNA";
NW_027332216.1	Gnomon	exon	1089329	1090072	.	+	.	gene_id "wge"; transcript_id "XM_073075531.1"; db_xref "GeneID:140744068"; db_xref "GenBank:XM_073075531.1"; experiment "COORDINATES: polyA evidence [ECO:0006239]"; gene "wge"; model_evidence "Supporting evidence includes similarity to: 49 Proteins"; product "BAH domain and coiled-coil containing protein winged eye, transcript variant X2"; transcript_biotype "mRNA"; exon_number "1";
NW_027332216.1	Gnomon	exon	1134743	1134822	.	+	.	gene_id "wge"; transcript_id "XM_073075531.1"; db_xref "GeneID:140744068"; db_xref "GenBank:XM_073075531.1"; experiment "COORDINATES: polyA evidence [ECO:0006239]"; gene "wge"; model_evidence "Supporting evidence includes similarity to: 49 Proteins"; product "BAH domain and coiled-coil containing protein winged eye, transcript variant X2"; transcript_biotype "mRNA"; exon_number "2";
NW_027332216.1	Gnomon	exon	1163487	1163569	.	+	.	gene_id "wge"; transcript_id "XM_073075531.1"; db_xref "GeneID:140744068"; db_xref "GenBank:XM_073075531.1"; experiment "COORDINATES: polyA evidence [ECO:0006239]"; gene "wge"; model_evidence "Supporting evidence includes similarity to: 49 Proteins"; product "BAH domain and coiled-coil containing protein winged eye, transcript variant X2"; transcript_biotype "mRNA"; exon_number "3";
NW_027332216.1	Gnomon	exon	1163920	1163985	.	+	.	gene_id "wge"; transcript_id "XM_073075531.1"; db_xref "GeneID:140744068"; db_xref "GenBank:XM_073075531.1"; experiment "COORDINATES: polyA evidence [ECO:0006239]"; gene "wge"; model_evidence "Supporting evidence includes similarity to: 49 Proteins"; product "BAH domain and coiled-coil containing protein winged eye, transcript variant X2"; transcript_biotype "mRNA"; exon_number "4";
NW_027332216.1	Gnomon	exon	1169255	1169378	.	+	.	gene_id "wge"; transcript_id "XM_073075531.1"; db_xref "GeneID:140744068"; db_xref "GenBank:XM_073075531.1"; experiment "COORDINATES: polyA evidence [ECO:0006239]"; gene "wge"; model_evidence "Supporting evidence includes similarity to: 49 Proteins"; product "BAH domain and coiled-coil containing protein winged eye, transcript variant X2"; transcript_biotype "mRNA"; exon_number "5";
NW_027332216.1	Gnomon	exon	1171168	1171342	.	+	.	gene_id "wge"; transcript_id "XM_073075531.1"; db_xref "GeneID:140744068"; db_xref "GenBank:XM_073075531.1"; experiment "COORDINATES: polyA evidence [ECO:0006239]"; gene "wge"; model_evidence "Supporting evidence includes similarity to: 49 Proteins"; product "BAH domain and coiled-coil containing protein winged eye, transcript variant X2"; transcript_biotype "mRNA"; exon_number "6";
NW_027332216.1	Gnomon	exon	1171955	1172138	.	+	.	gene_id "wge"; transcript_id "XM_073075531.1"; db_xref "GeneID:140744068"; db_xref "GenBank:XM_073075531.1"; experiment "COORDINATES: polyA evidence [ECO:0006239]"; gene "wge"; model_evidence "Supporting evidence includes similarity to: 49 Proteins"; product "BAH domain and coiled-coil containing protein winged eye, transcript variant X2"; transcript_biotype "mRNA"; exon_number "7";
NW_027332216.1	Gnomon	exon	1173855	1173965	.	+	.	gene_id "wge"; transcript_id "XM_073075531.1"; db_xref "GeneID:140744068"; db_xref "GenBank:XM_073075531.1"; experiment "COORDINATES: polyA evidence [ECO:0006239]"; gene "wge"; model_evidence "Supporting evidence includes similarity to: 49 Proteins"; product "BAH domain and coiled-coil containing protein winged eye, transcript variant X2"; transcript_biotype "mRNA"; exon_number "8";
NW_027332216.1	Gnomon	exon	1198313	1198432	.	+	.	gene_id "wge"; transcript_id "XM_073075531.1"; db_xref "GeneID:140744068"; db_xref "GenBank:XM_073075531.1"; experiment "COORDINATES: polyA evidence [ECO:0006239]"; gene "wge"; model_evidence "Supporting evidence includes similarity to: 49 Proteins"; product "BAH domain and coiled-coil containing protein winged eye, transcript variant X2"; transcript_biotype "mRNA"; exon_number "9";
NW_027332216.1	Gnomon	exon	1216834	1219292	.	+	.	gene_id "wge"; transcript_id "XM_073075531.1"; db_xref "GeneID:140744068"; db_xref "GenBank:XM_073075531.1"; experiment "COORDINATES: polyA evidence [ECO:0006239]"; gene "wge"; model_evidence "Supporting evidence includes similarity to: 49 Proteins"; product "BAH domain and coiled-coil containing protein winged eye, transcript variant X2"; transcript_biotype "mRNA"; exon_number "10";
NW_027332216.1	Gnomon	exon	1219522	1219744	.	+	.	gene_id "wge"; transcript_id "XM_073075531.1"; db_xref "GeneID:140744068"; db_xref "GenBank:XM_073075531.1"; experiment "COORDINATES: polyA evidence [ECO:0006239]"; gene "wge"; model_evidence "Supporting evidence includes similarity to: 49 Proteins"; product "BAH domain and coiled-coil containing protein winged eye, transcript variant X2"; transcript_biotype "mRNA"; exon_number "11";
NW_027332216.1	Gnomon	exon	1219920	1220614	.	+	.	gene_id "wge"; transcript_id "XM_073075531.1"; db_xref "GeneID:140744068"; db_xref "GenBank:XM_073075531.1"; experiment "COORDINATES: polyA evidence [ECO:0006239]"; gene "wge"; model_evidence "Supporting evidence includes similarity to: 49 Proteins"; product "BAH domain and coiled-coil containing protein winged eye, transcript variant X2"; transcript_biotype "mRNA"; exon_number "12";
NW_027332216.1	Gnomon	exon	1221088	1221285	.	+	.	gene_id "wge"; transcript_id "XM_073075531.1"; db_xref "GeneID:140744068"; db_xref "GenBank:XM_073075531.1"; experiment "COORDINATES: polyA evidence [ECO:0006239]"; gene "wge"; model_evidence "Supporting evidence includes similarity to: 49 Proteins"; product "BAH domain and coiled-coil containing protein winged eye, transcript variant X2"; transcript_biotype "mRNA"; exon_number "13";
NW_027332216.1	Gnomon	exon	1221889	1222047	.	+	.	gene_id "wge"; transcript_id "XM_073075531.1"; db_xref "GeneID:140744068"; db_xref "GenBank:XM_073075531.1"; experiment "COORDINATES: polyA evidence [ECO:0006239]"; gene "wge"; model_evidence "Supporting evidence includes similarity to: 49 Proteins"; product "BAH domain and coiled-coil containing protein winged eye, transcript variant X2"; transcript_biotype "mRNA"; exon_number "14";
NW_027332216.1	Gnomon	exon	1222250	1224882	.	+	.	gene_id "wge"; transcript_id "XM_073075531.1"; db_xref "GeneID:140744068"; db_xref "GenBank:XM_073075531.1"; experiment "COORDINATES: polyA evidence [ECO:0006239]"; gene "wge"; model_evidence "Supporting evidence includes similarity to: 49 Proteins"; product "BAH domain and coiled-coil containing protein winged eye, transcript variant X2"; transcript_biotype "mRNA"; exon_number "15";
NW_027332216.1	Gnomon	CDS	1163512	1163569	.	+	0	gene_id "wge"; transcript_id "XM_073075531.1"; db_xref "GeneID:140744068"; db_xref "GenBank:XP_072931632.1"; gbkey "CDS"; gene "wge"; product "uncharacterized protein wge isoform X1"; protein_id "XP_072931632.1"; exon_number "3";
NW_027332216.1	Gnomon	CDS	1163920	1163985	.	+	2	gene_id "wge"; transcript_id "XM_073075531.1"; db_xref "GeneID:140744068"; db_xref "GenBank:XP_072931632.1"; gbkey "CDS"; gene "wge"; product "uncharacterized protein wge isoform X1"; protein_id "XP_072931632.1"; exon_number "4";
NW_027332216.1	Gnomon	CDS	1169255	1169378	.	+	2	gene_id "wge"; transcript_id "XM_073075531.1"; db_xref "GeneID:140744068"; db_xref "GenBank:XP_072931632.1"; gbkey "CDS"; gene "wge"; product "uncharacterized protein wge isoform X1"; protein_id "XP_072931632.1"; exon_number "5";
NW_027332216.1	Gnomon	CDS	1171168	1171342	.	+	1	gene_id "wge"; transcript_id "XM_073075531.1"; db_xref "GeneID:140744068"; db_xref "GenBank:XP_072931632.1"; gbkey "CDS"; gene "wge"; product "uncharacterized protein wge isoform X1"; protein_id "XP_072931632.1"; exon_number "6";
NW_027332216.1	Gnomon	CDS	1171955	1172138	.	+	0	gene_id "wge"; transcript_id "XM_073075531.1"; db_xref "GeneID:140744068"; db_xref "GenBank:XP_072931632.1"; gbkey "CDS"; gene "wge"; product "uncharacterized protein wge isoform X1"; protein_id "XP_072931632.1"; exon_number "7";
NW_027332216.1	Gnomon	CDS	1173855	1173965	.	+	2	gene_id "wge"; transcript_id "XM_073075531.1"; db_xref "GeneID:140744068"; db_xref "GenBank:XP_072931632.1"; gbkey "CDS"; gene "wge"; product "uncharacterized protein wge isoform X1"; protein_id "XP_072931632.1"; exon_number "8";
NW_027332216.1	Gnomon	CDS	1198313	1198432	.	+	2	gene_id "wge"; transcript_id "XM_073075531.1"; db_xref "GeneID:140744068"; db_xref "GenBank:XP_072931632.1"; gbkey "CDS"; gene "wge"; product "uncharacterized protein wge isoform X1"; protein_id "XP_072931632.1"; exon_number "9";
NW_027332216.1	Gnomon	CDS	1216834	1219292	.	+	2	gene_id "wge"; transcript_id "XM_073075531.1"; db_xref "GeneID:140744068"; db_xref "GenBank:XP_072931632.1"; gbkey "CDS"; gene "wge"; product "uncharacterized protein wge isoform X1"; protein_id "XP_072931632.1"; exon_number "10";
NW_027332216.1	Gnomon	CDS	1219522	1219744	.	+	0	gene_id "wge"; transcript_id "XM_073075531.1"; db_xref "GeneID:140744068"; db_xref "GenBank:XP_072931632.1"; gbkey "CDS"; gene "wge"; product "uncharacterized protein wge isoform X1"; protein_id "XP_072931632.1"; exon_number "11";
NW_027332216.1	Gnomon	CDS	1219920	1220614	.	+	2	gene_id "wge"; transcript_id "XM_073075531.1"; db_xref "GeneID:140744068"; db_xref "GenBank:XP_072931632.1"; gbkey "CDS"; gene "wge"; product "uncharacterized protein wge isoform X1"; protein_id "XP_072931632.1"; exon_number "12";
NW_027332216.1	Gnomon	CDS	1221088	1221285	.	+	0	gene_id "wge"; transcript_id "XM_073075531.1"; db_xref "GeneID:140744068"; db_xref "GenBank:XP_072931632.1"; gbkey "CDS"; gene "wge"; product "uncharacterized protein wge isoform X1"; protein_id "XP_072931632.1"; exon_number "13";
NW_027332216.1	Gnomon	CDS	1221889	1222047	.	+	0	gene_id "wge"; transcript_id "XM_073075531.1"; db_xref "GeneID:140744068"; db_xref "GenBank:XP_072931632.1"; gbkey "CDS"; gene "wge"; product "uncharacterized protein wge isoform X1"; protein_id "XP_072931632.1"; exon_number "14";
NW_027332216.1	Gnomon	CDS	1222250	1222495	.	+	0	gene_id "wge"; transcript_id "XM_073075531.1"; db_xref "GeneID:140744068"; db_xref "GenBank:XP_072931632.1"; gbkey "CDS"; gene "wge"; product "uncharacterized protein wge isoform X1"; protein_id "XP_072931632.1"; exon_number "15";
NW_027332216.1	Gnomon	start_codon	1163512	1163514	.	+	0	gene_id "wge"; transcript_id "XM_073075531.1"; db_xref "GeneID:140744068"; db_xref "GenBank:XP_072931632.1"; gbkey "CDS"; gene "wge"; product "uncharacterized protein wge isoform X1"; protein_id "XP_072931632.1"; exon_number "3";
NW_027332216.1	Gnomon	stop_codon	1222496	1222498	.	+	0	gene_id "wge"; transcript_id "XM_073075531.1"; db_xref "GeneID:140744068"; db_xref "GenBank:XP_072931632.1"; gbkey "CDS"; gene "wge"; product "uncharacterized protein wge isoform X1"; protein_id "XP_072931632.1"; exon_number "15";
NW_027332216.1	Gnomon	transcript	1089329	1224882	.	+	.	gene_id "wge"; transcript_id "XM_073075530.1"; db_xref "GeneID:140744068"; db_xref "GenBank:XM_073075530.1"; experiment "COORDINATES: polyA evidence [ECO:0006239]"; gbkey "mRNA"; gene "wge"; model_evidence "Supporting evidence includes similarity to: 49 Proteins"; product "BAH domain and coiled-coil containing protein winged eye, transcript variant X1"; transcript_biotype "mRNA";
NW_027332216.1	Gnomon	exon	1089329	1090072	.	+	.	gene_id "wge"; transcript_id "XM_073075530.1"; db_xref "GeneID:140744068"; db_xref "GenBank:XM_073075530.1"; experiment "COORDINATES: polyA evidence [ECO:0006239]"; gene "wge"; model_evidence "Supporting evidence includes similarity to: 49 Proteins"; product "BAH domain and coiled-coil containing protein winged eye, transcript variant X1"; transcript_biotype "mRNA"; exon_number "1";
NW_027332216.1	Gnomon	exon	1163487	1163569	.	+	.	gene_id "wge"; transcript_id "XM_073075530.1"; db_xref "GeneID:140744068"; db_xref "GenBank:XM_073075530.1"; experiment "COORDINATES: polyA evidence [ECO:0006239]"; gene "wge"; model_evidence "Supporting evidence includes similarity to: 49 Proteins"; product "BAH domain and coiled-coil containing protein winged eye, transcript variant X1"; transcript_biotype "mRNA"; exon_number "2";
NW_027332216.1	Gnomon	exon	1163920	1163985	.	+	.	gene_id "wge"; transcript_id "XM_073075530.1"; db_xref "GeneID:140744068"; db_xref "GenBank:XM_073075530.1"; experiment "COORDINATES: polyA evidence [ECO:0006239]"; gene "wge"; model_evidence "Supporting evidence includes similarity to: 49 Proteins"; product "BAH domain and coiled-coil containing protein winged eye, transcript variant X1"; transcript_biotype "mRNA"; exon_number "3";
NW_027332216.1	Gnomon	exon	1169255	1169378	.	+	.	gene_id "wge"; transcript_id "XM_073075530.1"; db_xref "GeneID:140744068"; db_xref "GenBank:XM_073075530.1"; experiment "COORDINATES: polyA evidence [ECO:0006239]"; gene "wge"; model_evidence "Supporting evidence includes similarity to: 49 Proteins"; product "BAH domain and coiled-coil containing protein winged eye, transcript variant X1"; transcript_biotype "mRNA"; exon_number "4";
NW_027332216.1	Gnomon	exon	1171168	1171342	.	+	.	gene_id "wge"; transcript_id "XM_073075530.1"; db_xref "GeneID:140744068"; db_xref "GenBank:XM_073075530.1"; experiment "COORDINATES: polyA evidence [ECO:0006239]"; gene "wge"; model_evidence "Supporting evidence includes similarity to: 49 Proteins"; product "BAH domain and coiled-coil containing protein winged eye, transcript variant X1"; transcript_biotype "mRNA"; exon_number "5";
NW_027332216.1	Gnomon	exon	1171955	1172138	.	+	.	gene_id "wge"; transcript_id "XM_073075530.1"; db_xref "GeneID:140744068"; db_xref "GenBank:XM_073075530.1"; experiment "COORDINATES: polyA evidence [ECO:0006239]"; gene "wge"; model_evidence "Supporting evidence includes similarity to: 49 Proteins"; product "BAH domain and coiled-coil containing protein winged eye, transcript variant X1"; transcript_biotype "mRNA"; exon_number "6";
NW_027332216.1	Gnomon	exon	1173855	1173965	.	+	.	gene_id "wge"; transcript_id "XM_073075530.1"; db_xref "GeneID:140744068"; db_xref "GenBank:XM_073075530.1"; experiment "COORDINATES: polyA evidence [ECO:0006239]"; gene "wge"; model_evidence "Supporting evidence includes similarity to: 49 Proteins"; product "BAH domain and coiled-coil containing protein winged eye, transcript variant X1"; transcript_biotype "mRNA"; exon_number "7";
NW_027332216.1	Gnomon	exon	1198313	1198432	.	+	.	gene_id "wge"; transcript_id "XM_073075530.1"; db_xref "GeneID:140744068"; db_xref "GenBank:XM_073075530.1"; experiment "COORDINATES: polyA evidence [ECO:0006239]"; gene "wge"; model_evidence "Supporting evidence includes similarity to: 49 Proteins"; product "BAH domain and coiled-coil containing protein winged eye, transcript variant X1"; transcript_biotype "mRNA"; exon_number "8";
NW_027332216.1	Gnomon	exon	1216834	1219292	.	+	.	gene_id "wge"; transcript_id "XM_073075530.1"; db_xref "GeneID:140744068"; db_xref "GenBank:XM_073075530.1"; experiment "COORDINATES: polyA evidence [ECO:0006239]"; gene "wge"; model_evidence "Supporting evidence includes similarity to: 49 Proteins"; product "BAH domain and coiled-coil containing protein winged eye, transcript variant X1"; transcript_biotype "mRNA"; exon_number "9";
NW_027332216.1	Gnomon	exon	1219522	1219744	.	+	.	gene_id "wge"; transcript_id "XM_073075530.1"; db_xref "GeneID:140744068"; db_xref "GenBank:XM_073075530.1"; experiment "COORDINATES: polyA evidence [ECO:0006239]"; gene "wge"; model_evidence "Supporting evidence includes similarity to: 49 Proteins"; product "BAH domain and coiled-coil containing protein winged eye, transcript variant X1"; transcript_biotype "mRNA"; exon_number "10";
NW_027332216.1	Gnomon	exon	1219920	1220614	.	+	.	gene_id "wge"; transcript_id "XM_073075530.1"; db_xref "GeneID:140744068"; db_xref "GenBank:XM_073075530.1"; experiment "COORDINATES: polyA evidence [ECO:0006239]"; gene "wge"; model_evidence "Supporting evidence includes similarity to: 49 Proteins"; product "BAH domain and coiled-coil containing protein winged eye, transcript variant X1"; transcript_biotype "mRNA"; exon_number "11";
NW_027332216.1	Gnomon	exon	1221088	1221285	.	+	.	gene_id "wge"; transcript_id "XM_073075530.1"; db_xref "GeneID:140744068"; db_xref "GenBank:XM_073075530.1"; experiment "COORDINATES: polyA evidence [ECO:0006239]"; gene "wge"; model_evidence "Supporting evidence includes similarity to: 49 Proteins"; product "BAH domain and coiled-coil containing protein winged eye, transcript variant X1"; transcript_biotype "mRNA"; exon_number "12";
NW_027332216.1	Gnomon	exon	1221889	1222047	.	+	.	gene_id "wge"; transcript_id "XM_073075530.1"; db_xref "GeneID:140744068"; db_xref "GenBank:XM_073075530.1"; experiment "COORDINATES: polyA evidence [ECO:0006239]"; gene "wge"; model_evidence "Supporting evidence includes similarity to: 49 Proteins"; product "BAH domain and coiled-coil containing protein winged eye, transcript variant X1"; transcript_biotype "mRNA"; exon_number "13";
NW_027332216.1	Gnomon	exon	1222250	1224882	.	+	.	gene_id "wge"; transcript_id "XM_073075530.1"; db_xref "GeneID:140744068"; db_xref "GenBank:XM_073075530.1"; experiment "COORDINATES: polyA evidence [ECO:0006239]"; gene "wge"; model_evidence "Supporting evidence includes similarity to: 49 Proteins"; product "BAH domain and coiled-coil containing protein winged eye, transcript variant X1"; transcript_biotype "mRNA"; exon_number "14";
NW_027332216.1	Gnomon	CDS	1163512	1163569	.	+	0	gene_id "wge"; transcript_id "XM_073075530.1"; db_xref "GeneID:140744068"; db_xref "GenBank:XP_072931631.1"; gbkey "CDS"; gene "wge"; product "uncharacterized protein wge isoform X1"; protein_id "XP_072931631.1"; exon_number "2";
NW_027332216.1	Gnomon	CDS	1163920	1163985	.	+	2	gene_id "wge"; transcript_id "XM_073075530.1"; db_xref "GeneID:140744068"; db_xref "GenBank:XP_072931631.1"; gbkey "CDS"; gene "wge"; product "uncharacterized protein wge isoform X1"; protein_id "XP_072931631.1"; exon_number "3";
NW_027332216.1	Gnomon	CDS	1169255	1169378	.	+	2	gene_id "wge"; transcript_id "XM_073075530.1"; db_xref "GeneID:140744068"; db_xref "GenBank:XP_072931631.1"; gbkey "CDS"; gene "wge"; product "uncharacterized protein wge isoform X1"; protein_id "XP_072931631.1"; exon_number "4";
NW_027332216.1	Gnomon	CDS	1171168	1171342	.	+	1	gene_id "wge"; transcript_id "XM_073075530.1"; db_xref "GeneID:140744068"; db_xref "GenBank:XP_072931631.1"; gbkey "CDS"; gene "wge"; product "uncharacterized protein wge isoform X1"; protein_id "XP_072931631.1"; exon_number "5";
NW_027332216.1	Gnomon	CDS	1171955	1172138	.	+	0	gene_id "wge"; transcript_id "XM_073075530.1"; db_xref "GeneID:140744068"; db_xref "GenBank:XP_072931631.1"; gbkey "CDS"; gene "wge"; product "uncharacterized protein wge isoform X1"; protein_id "XP_072931631.1"; exon_number "6";
NW_027332216.1	Gnomon	CDS	1173855	1173965	.	+	2	gene_id "wge"; transcript_id "XM_073075530.1"; db_xref "GeneID:140744068"; db_xref "GenBank:XP_072931631.1"; gbkey "CDS"; gene "wge"; product "uncharacterized protein wge isoform X1"; protein_id "XP_072931631.1"; exon_number "7";
NW_027332216.1	Gnomon	CDS	1198313	1198432	.	+	2	gene_id "wge"; transcript_id "XM_073075530.1"; db_xref "GeneID:140744068"; db_xref "GenBank:XP_072931631.1"; gbkey "CDS"; gene "wge"; product "uncharacterized protein wge isoform X1"; protein_id "XP_072931631.1"; exon_number "8";
NW_027332216.1	Gnomon	CDS	1216834	1219292	.	+	2	gene_id "wge"; transcript_id "XM_073075530.1"; db_xref "GeneID:140744068"; db_xref "GenBank:XP_072931631.1"; gbkey "CDS"; gene "wge"; product "uncharacterized protein wge isoform X1"; protein_id "XP_072931631.1"; exon_number "9";
NW_027332216.1	Gnomon	CDS	1219522	1219744	.	+	0	gene_id "wge"; transcript_id "XM_073075530.1"; db_xref "GeneID:140744068"; db_xref "GenBank:XP_072931631.1"; gbkey "CDS"; gene "wge"; product "uncharacterized protein wge isoform X1"; protein_id "XP_072931631.1"; exon_number "10";
NW_027332216.1	Gnomon	CDS	1219920	1220614	.	+	2	gene_id "wge"; transcript_id "XM_073075530.1"; db_xref "GeneID:140744068"; db_xref "GenBank:XP_072931631.1"; gbkey "CDS"; gene "wge"; product "uncharacterized protein wge isoform X1"; protein_id "XP_072931631.1"; exon_number "11";
NW_027332216.1	Gnomon	CDS	1221088	1221285	.	+	0	gene_id "wge"; transcript_id "XM_073075530.1"; db_xref "GeneID:140744068"; db_xref "GenBank:XP_072931631.1"; gbkey "CDS"; gene "wge"; product "uncharacterized protein wge isoform X1"; protein_id "XP_072931631.1"; exon_number "12";
NW_027332216.1	Gnomon	CDS	1221889	1222047	.	+	0	gene_id "wge"; transcript_id "XM_073075530.1"; db_xref "GeneID:140744068"; db_xref "GenBank:XP_072931631.1"; gbkey "CDS"; gene "wge"; product "uncharacterized protein wge isoform X1"; protein_id "XP_072931631.1"; exon_number "13";
NW_027332216.1	Gnomon	CDS	1222250	1222495	.	+	0	gene_id "wge"; transcript_id "XM_073075530.1"; db_xref "GeneID:140744068"; db_xref "GenBank:XP_072931631.1"; gbkey "CDS"; gene "wge"; product "uncharacterized protein wge isoform X1"; protein_id "XP_072931631.1"; exon_number "14";
NW_027332216.1	Gnomon	start_codon	1163512	1163514	.	+	0	gene_id "wge"; transcript_id "XM_073075530.1"; db_xref "GeneID:140744068"; db_xref "GenBank:XP_072931631.1"; gbkey "CDS"; gene "wge"; product "uncharacterized protein wge isoform X1"; protein_id "XP_072931631.1"; exon_number "2";
NW_027332216.1	Gnomon	stop_codon	1222496	1222498	.	+	0	gene_id "wge"; transcript_id "XM_073075530.1"; db_xref "GeneID:140744068"; db_xref "GenBank:XP_072931631.1"; gbkey "CDS"; gene "wge"; product "uncharacterized protein wge isoform X1"; protein_id "XP_072931631.1"; exon_number "14";
NW_027332216.1	Gnomon	transcript	1089329	1224882	.	+	.	gene_id "wge"; transcript_id "XM_073075532.1"; db_xref "GeneID:140744068"; db_xref "GenBank:XM_073075532.1"; experiment "COORDINATES: polyA evidence [ECO:0006239]"; gbkey "mRNA"; gene "wge"; model_evidence "Supporting evidence includes similarity to: 48 Proteins"; product "BAH domain and coiled-coil containing protein winged eye, transcript variant X3"; transcript_biotype "mRNA";
NW_027332216.1	Gnomon	exon	1089329	1090072	.	+	.	gene_id "wge"; transcript_id "XM_073075532.1"; db_xref "GeneID:140744068"; db_xref "GenBank:XM_073075532.1"; experiment "COORDINATES: polyA evidence [ECO:0006239]"; gene "wge"; model_evidence "Supporting evidence includes similarity to: 48 Proteins"; product "BAH domain and coiled-coil containing protein winged eye, transcript variant X3"; transcript_biotype "mRNA"; exon_number "1";
NW_027332216.1	Gnomon	exon	1163487	1163569	.	+	.	gene_id "wge"; transcript_id "XM_073075532.1"; db_xref "GeneID:140744068"; db_xref "GenBank:XM_073075532.1"; experiment "COORDINATES: polyA evidence [ECO:0006239]"; gene "wge"; model_evidence "Supporting evidence includes similarity to: 48 Proteins"; product "BAH domain and coiled-coil containing protein winged eye, transcript variant X3"; transcript_biotype "mRNA"; exon_number "2";
NW_027332216.1	Gnomon	exon	1163920	1163985	.	+	.	gene_id "wge"; transcript_id "XM_073075532.1"; db_xref "GeneID:140744068"; db_xref "GenBank:XM_073075532.1"; experiment "COORDINATES: polyA evidence [ECO:0006239]"; gene "wge"; model_evidence "Supporting evidence includes similarity to: 48 Proteins"; product "BAH domain and coiled-coil containing protein winged eye, transcript variant X3"; transcript_biotype "mRNA"; exon_number "3";
NW_027332216.1	Gnomon	exon	1169255	1169378	.	+	.	gene_id "wge"; transcript_id "XM_073075532.1"; db_xref "GeneID:140744068"; db_xref "GenBank:XM_073075532.1"; experiment "COORDINATES: polyA evidence [ECO:0006239]"; gene "wge"; model_evidence "Supporting evidence includes similarity to: 48 Proteins"; product "BAH domain and coiled-coil containing protein winged eye, transcript variant X3"; transcript_biotype "mRNA"; exon_number "4";
NW_027332216.1	Gnomon	exon	1171168	1171342	.	+	.	gene_id "wge"; transcript_id "XM_073075532.1"; db_xref "GeneID:140744068"; db_xref "GenBank:XM_073075532.1"; experiment "COORDINATES: polyA evidence [ECO:0006239]"; gene "wge"; model_evidence "Supporting evidence includes similarity to: 48 Proteins"; product "BAH domain and coiled-coil containing protein winged eye, transcript variant X3"; transcript_biotype "mRNA"; exon_number "5";
NW_027332216.1	Gnomon	exon	1171955	1172138	.	+	.	gene_id "wge"; transcript_id "XM_073075532.1"; db_xref "GeneID:140744068"; db_xref "GenBank:XM_073075532.1"; experiment "COORDINATES: polyA evidence [ECO:0006239]"; gene "wge"; model_evidence "Supporting evidence includes similarity to: 48 Proteins"; product "BAH domain and coiled-coil containing protein winged eye, transcript variant X3"; transcript_biotype "mRNA"; exon_number "6";
NW_027332216.1	Gnomon	exon	1173864	1173965	.	+	.	gene_id "wge"; transcript_id "XM_073075532.1"; db_xref "GeneID:140744068"; db_xref "GenBank:XM_073075532.1"; experiment "COORDINATES: polyA evidence [ECO:0006239]"; gene "wge"; model_evidence "Supporting evidence includes similarity to: 48 Proteins"; product "BAH domain and coiled-coil containing protein winged eye, transcript variant X3"; transcript_biotype "mRNA"; exon_number "7";
NW_027332216.1	Gnomon	exon	1198313	1198432	.	+	.	gene_id "wge"; transcript_id "XM_073075532.1"; db_xref "GeneID:140744068"; db_xref "GenBank:XM_073075532.1"; experiment "COORDINATES: polyA evidence [ECO:0006239]"; gene "wge"; model_evidence "Supporting evidence includes similarity to: 48 Proteins"; product "BAH domain and coiled-coil containing protein winged eye, transcript variant X3"; transcript_biotype "mRNA"; exon_number "8";
NW_027332216.1	Gnomon	exon	1216834	1219292	.	+	.	gene_id "wge"; transcript_id "XM_073075532.1"; db_xref "GeneID:140744068"; db_xref "GenBank:XM_073075532.1"; experiment "COORDINATES: polyA evidence [ECO:0006239]"; gene "wge"; model_evidence "Supporting evidence includes similarity to: 48 Proteins"; product "BAH domain and coiled-coil containing protein winged eye, transcript variant X3"; transcript_biotype "mRNA"; exon_number "9";
NW_027332216.1	Gnomon	exon	1219522	1219744	.	+	.	gene_id "wge"; transcript_id "XM_073075532.1"; db_xref "GeneID:140744068"; db_xref "GenBank:XM_073075532.1"; experiment "COORDINATES: polyA evidence [ECO:0006239]"; gene "wge"; model_evidence "Supporting evidence includes similarity to: 48 Proteins"; product "BAH domain and coiled-coil containing protein winged eye, transcript variant X3"; transcript_biotype "mRNA"; exon_number "10";
NW_027332216.1	Gnomon	exon	1219920	1220614	.	+	.	gene_id "wge"; transcript_id "XM_073075532.1"; db_xref "GeneID:140744068"; db_xref "GenBank:XM_073075532.1"; experiment "COORDINATES: polyA evidence [ECO:0006239]"; gene "wge"; model_evidence "Supporting evidence includes similarity to: 48 Proteins"; product "BAH domain and coiled-coil containing protein winged eye, transcript variant X3"; transcript_biotype "mRNA"; exon_number "11";
NW_027332216.1	Gnomon	exon	1221088	1221285	.	+	.	gene_id "wge"; transcript_id "XM_073075532.1"; db_xref "GeneID:140744068"; db_xref "GenBank:XM_073075532.1"; experiment "COORDINATES: polyA evidence [ECO:0006239]"; gene "wge"; model_evidence "Supporting evidence includes similarity to: 48 Proteins"; product "BAH domain and coiled-coil containing protein winged eye, transcript variant X3"; transcript_biotype "mRNA"; exon_number "12";
NW_027332216.1	Gnomon	exon	1221889	1222047	.	+	.	gene_id "wge"; transcript_id "XM_073075532.1"; db_xref "GeneID:140744068"; db_xref "GenBank:XM_073075532.1"; experiment "COORDINATES: polyA evidence [ECO:0006239]"; gene "wge"; model_evidence "Supporting evidence includes similarity to: 48 Proteins"; product "BAH domain and coiled-coil containing protein winged eye, transcript variant X3"; transcript_biotype "mRNA"; exon_number "13";
NW_027332216.1	Gnomon	exon	1222250	1224882	.	+	.	gene_id "wge"; transcript_id "XM_073075532.1"; db_xref "GeneID:140744068"; db_xref "GenBank:XM_073075532.1"; experiment "COORDINATES: polyA evidence [ECO:0006239]"; gene "wge"; model_evidence "Supporting evidence includes similarity to: 48 Proteins"; product "BAH domain and coiled-coil containing protein winged eye, transcript variant X3"; transcript_biotype "mRNA"; exon_number "14";
NW_027332216.1	Gnomon	CDS	1163512	1163569	.	+	0	gene_id "wge"; transcript_id "XM_073075532.1"; db_xref "GeneID:140744068"; db_xref "GenBank:XP_072931633.1"; gbkey "CDS"; gene "wge"; product "uncharacterized protein wge isoform X2"; protein_id "XP_072931633.1"; exon_number "2";
NW_027332216.1	Gnomon	CDS	1163920	1163985	.	+	2	gene_id "wge"; transcript_id "XM_073075532.1"; db_xref "GeneID:140744068"; db_xref "GenBank:XP_072931633.1"; gbkey "CDS"; gene "wge"; product "uncharacterized protein wge isoform X2"; protein_id "XP_072931633.1"; exon_number "3";
NW_027332216.1	Gnomon	CDS	1169255	1169378	.	+	2	gene_id "wge"; transcript_id "XM_073075532.1"; db_xref "GeneID:140744068"; db_xref "GenBank:XP_072931633.1"; gbkey "CDS"; gene "wge"; product "uncharacterized protein wge isoform X2"; protein_id "XP_072931633.1"; exon_number "4";
NW_027332216.1	Gnomon	CDS	1171168	1171342	.	+	1	gene_id "wge"; transcript_id "XM_073075532.1"; db_xref "GeneID:140744068"; db_xref "GenBank:XP_072931633.1"; gbkey "CDS"; gene "wge"; product "uncharacterized protein wge isoform X2"; protein_id "XP_072931633.1"; exon_number "5";
NW_027332216.1	Gnomon	CDS	1171955	1172138	.	+	0	gene_id "wge"; transcript_id "XM_073075532.1"; db_xref "GeneID:140744068"; db_xref "GenBank:XP_072931633.1"; gbkey "CDS"; gene "wge"; product "uncharacterized protein wge isoform X2"; protein_id "XP_072931633.1"; exon_number "6";
NW_027332216.1	Gnomon	CDS	1173864	1173965	.	+	2	gene_id "wge"; transcript_id "XM_073075532.1"; db_xref "GeneID:140744068"; db_xref "GenBank:XP_072931633.1"; gbkey "CDS"; gene "wge"; product "uncharacterized protein wge isoform X2"; protein_id "XP_072931633.1"; exon_number "7";
NW_027332216.1	Gnomon	CDS	1198313	1198432	.	+	2	gene_id "wge"; transcript_id "XM_073075532.1"; db_xref "GeneID:140744068"; db_xref "GenBank:XP_072931633.1"; gbkey "CDS"; gene "wge"; product "uncharacterized protein wge isoform X2"; protein_id "XP_072931633.1"; exon_number "8";
NW_027332216.1	Gnomon	CDS	1216834	1219292	.	+	2	gene_id "wge"; transcript_id "XM_073075532.1"; db_xref "GeneID:140744068"; db_xref "GenBank:XP_072931633.1"; gbkey "CDS"; gene "wge"; product "uncharacterized protein wge isoform X2"; protein_id "XP_072931633.1"; exon_number "9";
NW_027332216.1	Gnomon	CDS	1219522	1219744	.	+	0	gene_id "wge"; transcript_id "XM_073075532.1"; db_xref "GeneID:140744068"; db_xref "GenBank:XP_072931633.1"; gbkey "CDS"; gene "wge"; product "uncharacterized protein wge isoform X2"; protein_id "XP_072931633.1"; exon_number "10";
NW_027332216.1	Gnomon	CDS	1219920	1220614	.	+	2	gene_id "wge"; transcript_id "XM_073075532.1"; db_xref "GeneID:140744068"; db_xref "GenBank:XP_072931633.1"; gbkey "CDS"; gene "wge"; product "uncharacterized protein wge isoform X2"; protein_id "XP_072931633.1"; exon_number "11";
NW_027332216.1	Gnomon	CDS	1221088	1221285	.	+	0	gene_id "wge"; transcript_id "XM_073075532.1"; db_xref "GeneID:140744068"; db_xref "GenBank:XP_072931633.1"; gbkey "CDS"; gene "wge"; product "uncharacterized protein wge isoform X2"; protein_id "XP_072931633.1"; exon_number "12";
NW_027332216.1	Gnomon	CDS	1221889	1222047	.	+	0	gene_id "wge"; transcript_id "XM_073075532.1"; db_xref "GeneID:140744068"; db_xref "GenBank:XP_072931633.1"; gbkey "CDS"; gene "wge"; product "uncharacterized protein wge isoform X2"; protein_id "XP_072931633.1"; exon_number "13";
NW_027332216.1	Gnomon	CDS	1222250	1222495	.	+	0	gene_id "wge"; transcript_id "XM_073075532.1"; db_xref "GeneID:140744068"; db_xref "GenBank:XP_072931633.1"; gbkey "CDS"; gene "wge"; product "uncharacterized protein wge isoform X2"; protein_id "XP_072931633.1"; exon_number "14";
NW_027332216.1	Gnomon	start_codon	1163512	1163514	.	+	0	gene_id "wge"; transcript_id "XM_073075532.1"; db_xref "GeneID:140744068"; db_xref "GenBank:XP_072931633.1"; gbkey "CDS"; gene "wge"; product "uncharacterized protein wge isoform X2"; protein_id "XP_072931633.1"; exon_number "2";
NW_027332216.1	Gnomon	stop_codon	1222496	1222498	.	+	0	gene_id "wge"; transcript_id "XM_073075532.1"; db_xref "GeneID:140744068"; db_xref "GenBank:XP_072931633.1"; gbkey "CDS"; gene "wge"; product "uncharacterized protein wge isoform X2"; protein_id "XP_072931633.1"; exon_number "14";
NW_027332216.1	Gnomon	gene	1225360	1237479	.	-	.	gene_id "Fmo-1"; transcript_id ""; db_xref "GeneID:140744069"; description "Flavin-containing monooxygenase 1"; gbkey "Gene"; gene "Fmo-1"; gene_biotype "protein_coding";
NW_027332216.1	Gnomon	transcript	1225360	1237479	.	-	.	gene_id "Fmo-1"; transcript_id "XM_073075533.1"; db_xref "GeneID:140744069"; db_xref "GenBank:XM_073075533.1"; experiment "COORDINATES: polyA evidence [ECO:0006239]"; gbkey "mRNA"; gene "Fmo-1"; model_evidence "Supporting evidence includes similarity to: 26 Proteins"; product "Flavin-containing monooxygenase 1, transcript variant X1"; transcript_biotype "mRNA";
NW_027332216.1	Gnomon	exon	1237317	1237479	.	-	.	gene_id "Fmo-1"; transcript_id "XM_073075533.1"; db_xref "GeneID:140744069"; db_xref "GenBank:XM_073075533.1"; experiment "COORDINATES: polyA evidence [ECO:0006239]"; gene "Fmo-1"; model_evidence "Supporting evidence includes similarity to: 26 Proteins"; product "Flavin-containing monooxygenase 1, transcript variant X1"; transcript_biotype "mRNA"; exon_number "1";
NW_027332216.1	Gnomon	exon	1232755	1232951	.	-	.	gene_id "Fmo-1"; transcript_id "XM_073075533.1"; db_xref "GeneID:140744069"; db_xref "GenBank:XM_073075533.1"; experiment "COORDINATES: polyA evidence [ECO:0006239]"; gene "Fmo-1"; model_evidence "Supporting evidence includes similarity to: 26 Proteins"; product "Flavin-containing monooxygenase 1, transcript variant X1"; transcript_biotype "mRNA"; exon_number "2";
NW_027332216.1	Gnomon	exon	1232106	1232244	.	-	.	gene_id "Fmo-1"; transcript_id "XM_073075533.1"; db_xref "GeneID:140744069"; db_xref "GenBank:XM_073075533.1"; experiment "COORDINATES: polyA evidence [ECO:0006239]"; gene "Fmo-1"; model_evidence "Supporting evidence includes similarity to: 26 Proteins"; product "Flavin-containing monooxygenase 1, transcript variant X1"; transcript_biotype "mRNA"; exon_number "3";
NW_027332216.1	Gnomon	exon	1231655	1231838	.	-	.	gene_id "Fmo-1"; transcript_id "XM_073075533.1"; db_xref "GeneID:140744069"; db_xref "GenBank:XM_073075533.1"; experiment "COORDINATES: polyA evidence [ECO:0006239]"; gene "Fmo-1"; model_evidence "Supporting evidence includes similarity to: 26 Proteins"; product "Flavin-containing monooxygenase 1, transcript variant X1"; transcript_biotype "mRNA"; exon_number "4";
NW_027332216.1	Gnomon	exon	1231098	1231373	.	-	.	gene_id "Fmo-1"; transcript_id "XM_073075533.1"; db_xref "GeneID:140744069"; db_xref "GenBank:XM_073075533.1"; experiment "COORDINATES: polyA evidence [ECO:0006239]"; gene "Fmo-1"; model_evidence "Supporting evidence includes similarity to: 26 Proteins"; product "Flavin-containing monooxygenase 1, transcript variant X1"; transcript_biotype "mRNA"; exon_number "5";
NW_027332216.1	Gnomon	exon	1230759	1230922	.	-	.	gene_id "Fmo-1"; transcript_id "XM_073075533.1"; db_xref "GeneID:140744069"; db_xref "GenBank:XM_073075533.1"; experiment "COORDINATES: polyA evidence [ECO:0006239]"; gene "Fmo-1"; model_evidence "Supporting evidence includes similarity to: 26 Proteins"; product "Flavin-containing monooxygenase 1, transcript variant X1"; transcript_biotype "mRNA"; exon_number "6";
NW_027332216.1	Gnomon	exon	1230299	1230442	.	-	.	gene_id "Fmo-1"; transcript_id "XM_073075533.1"; db_xref "GeneID:140744069"; db_xref "GenBank:XM_073075533.1"; experiment "COORDINATES: polyA evidence [ECO:0006239]"; gene "Fmo-1"; model_evidence "Supporting evidence includes similarity to: 26 Proteins"; product "Flavin-containing monooxygenase 1, transcript variant X1"; transcript_biotype "mRNA"; exon_number "7";
NW_027332216.1	Gnomon	exon	1225360	1225983	.	-	.	gene_id "Fmo-1"; transcript_id "XM_073075533.1"; db_xref "GeneID:140744069"; db_xref "GenBank:XM_073075533.1"; experiment "COORDINATES: polyA evidence [ECO:0006239]"; gene "Fmo-1"; model_evidence "Supporting evidence includes similarity to: 26 Proteins"; product "Flavin-containing monooxygenase 1, transcript variant X1"; transcript_biotype "mRNA"; exon_number "8";
NW_027332216.1	Gnomon	CDS	1232755	1232951	.	-	0	gene_id "Fmo-1"; transcript_id "XM_073075533.1"; db_xref "GeneID:140744069"; db_xref "GenBank:XP_072931634.1"; gbkey "CDS"; gene "Fmo-1"; product "senecionine N-oxygenase isoform X1"; protein_id "XP_072931634.1"; exon_number "2";
NW_027332216.1	Gnomon	CDS	1232106	1232244	.	-	1	gene_id "Fmo-1"; transcript_id "XM_073075533.1"; db_xref "GeneID:140744069"; db_xref "GenBank:XP_072931634.1"; gbkey "CDS"; gene "Fmo-1"; product "senecionine N-oxygenase isoform X1"; protein_id "XP_072931634.1"; exon_number "3";
NW_027332216.1	Gnomon	CDS	1231655	1231838	.	-	0	gene_id "Fmo-1"; transcript_id "XM_073075533.1"; db_xref "GeneID:140744069"; db_xref "GenBank:XP_072931634.1"; gbkey "CDS"; gene "Fmo-1"; product "senecionine N-oxygenase isoform X1"; protein_id "XP_072931634.1"; exon_number "4";
NW_027332216.1	Gnomon	CDS	1231098	1231373	.	-	2	gene_id "Fmo-1"; transcript_id "XM_073075533.1"; db_xref "GeneID:140744069"; db_xref "GenBank:XP_072931634.1"; gbkey "CDS"; gene "Fmo-1"; product "senecionine N-oxygenase isoform X1"; protein_id "XP_072931634.1"; exon_number "5";
NW_027332216.1	Gnomon	CDS	1230759	1230922	.	-	2	gene_id "Fmo-1"; transcript_id "XM_073075533.1"; db_xref "GeneID:140744069"; db_xref "GenBank:XP_072931634.1"; gbkey "CDS"; gene "Fmo-1"; product "senecionine N-oxygenase isoform X1"; protein_id "XP_072931634.1"; exon_number "6";
NW_027332216.1	Gnomon	CDS	1230299	1230442	.	-	0	gene_id "Fmo-1"; transcript_id "XM_073075533.1"; db_xref "GeneID:140744069"; db_xref "GenBank:XP_072931634.1"; gbkey "CDS"; gene "Fmo-1"; product "senecionine N-oxygenase isoform X1"; protein_id "XP_072931634.1"; exon_number "7";
NW_027332216.1	Gnomon	CDS	1225795	1225983	.	-	0	gene_id "Fmo-1"; transcript_id "XM_073075533.1"; db_xref "GeneID:140744069"; db_xref "GenBank:XP_072931634.1"; gbkey "CDS"; gene "Fmo-1"; product "senecionine N-oxygenase isoform X1"; protein_id "XP_072931634.1"; exon_number "8";
NW_027332216.1	Gnomon	start_codon	1232949	1232951	.	-	0	gene_id "Fmo-1"; transcript_id "XM_073075533.1"; db_xref "GeneID:140744069"; db_xref "GenBank:XP_072931634.1"; gbkey "CDS"; gene "Fmo-1"; product "senecionine N-oxygenase isoform X1"; protein_id "XP_072931634.1"; exon_number "2";
NW_027332216.1	Gnomon	stop_codon	1225792	1225794	.	-	0	gene_id "Fmo-1"; transcript_id "XM_073075533.1"; db_xref "GeneID:140744069"; db_xref "GenBank:XP_072931634.1"; gbkey "CDS"; gene "Fmo-1"; product "senecionine N-oxygenase isoform X1"; protein_id "XP_072931634.1"; exon_number "8";
NW_027332216.1	Gnomon	transcript	1227443	1237479	.	-	.	gene_id "Fmo-1"; transcript_id "XM_073075534.1"; db_xref "GeneID:140744069"; db_xref "GenBank:XM_073075534.1"; gbkey "mRNA"; gene "Fmo-1"; model_evidence "Supporting evidence includes similarity to: 20 Proteins"; product "Flavin-containing monooxygenase 1, transcript variant X2"; transcript_biotype "mRNA";
NW_027332216.1	Gnomon	exon	1237317	1237479	.	-	.	gene_id "Fmo-1"; transcript_id "XM_073075534.1"; db_xref "GeneID:140744069"; db_xref "GenBank:XM_073075534.1"; gene "Fmo-1"; model_evidence "Supporting evidence includes similarity to: 20 Proteins"; product "Flavin-containing monooxygenase 1, transcript variant X2"; transcript_biotype "mRNA"; exon_number "1";
NW_027332216.1	Gnomon	exon	1232755	1232951	.	-	.	gene_id "Fmo-1"; transcript_id "XM_073075534.1"; db_xref "GeneID:140744069"; db_xref "GenBank:XM_073075534.1"; gene "Fmo-1"; model_evidence "Supporting evidence includes similarity to: 20 Proteins"; product "Flavin-containing monooxygenase 1, transcript variant X2"; transcript_biotype "mRNA"; exon_number "2";
NW_027332216.1	Gnomon	exon	1232106	1232244	.	-	.	gene_id "Fmo-1"; transcript_id "XM_073075534.1"; db_xref "GeneID:140744069"; db_xref "GenBank:XM_073075534.1"; gene "Fmo-1"; model_evidence "Supporting evidence includes similarity to: 20 Proteins"; product "Flavin-containing monooxygenase 1, transcript variant X2"; transcript_biotype "mRNA"; exon_number "3";
NW_027332216.1	Gnomon	exon	1231655	1231838	.	-	.	gene_id "Fmo-1"; transcript_id "XM_073075534.1"; db_xref "GeneID:140744069"; db_xref "GenBank:XM_073075534.1"; gene "Fmo-1"; model_evidence "Supporting evidence includes similarity to: 20 Proteins"; product "Flavin-containing monooxygenase 1, transcript variant X2"; transcript_biotype "mRNA"; exon_number "4";
NW_027332216.1	Gnomon	exon	1231098	1231373	.	-	.	gene_id "Fmo-1"; transcript_id "XM_073075534.1"; db_xref "GeneID:140744069"; db_xref "GenBank:XM_073075534.1"; gene "Fmo-1"; model_evidence "Supporting evidence includes similarity to: 20 Proteins"; product "Flavin-containing monooxygenase 1, transcript variant X2"; transcript_biotype "mRNA"; exon_number "5";
NW_027332216.1	Gnomon	exon	1230759	1230922	.	-	.	gene_id "Fmo-1"; transcript_id "XM_073075534.1"; db_xref "GeneID:140744069"; db_xref "GenBank:XM_073075534.1"; gene "Fmo-1"; model_evidence "Supporting evidence includes similarity to: 20 Proteins"; product "Flavin-containing monooxygenase 1, transcript variant X2"; transcript_biotype "mRNA"; exon_number "6";
NW_027332216.1	Gnomon	exon	1230299	1230442	.	-	.	gene_id "Fmo-1"; transcript_id "XM_073075534.1"; db_xref "GeneID:140744069"; db_xref "GenBank:XM_073075534.1"; gene "Fmo-1"; model_evidence "Supporting evidence includes similarity to: 20 Proteins"; product "Flavin-containing monooxygenase 1, transcript variant X2"; transcript_biotype "mRNA"; exon_number "7";
NW_027332216.1	Gnomon	exon	1227443	1228183	.	-	.	gene_id "Fmo-1"; transcript_id "XM_073075534.1"; db_xref "GeneID:140744069"; db_xref "GenBank:XM_073075534.1"; gene "Fmo-1"; model_evidence "Supporting evidence includes similarity to: 20 Proteins"; product "Flavin-containing monooxygenase 1, transcript variant X2"; transcript_biotype "mRNA"; exon_number "8";
NW_027332216.1	Gnomon	CDS	1232755	1232951	.	-	0	gene_id "Fmo-1"; transcript_id "XM_073075534.1"; db_xref "GeneID:140744069"; db_xref "GenBank:XP_072931635.1"; gbkey "CDS"; gene "Fmo-1"; product "senecionine N-oxygenase isoform X2"; protein_id "XP_072931635.1"; exon_number "2";
NW_027332216.1	Gnomon	CDS	1232106	1232244	.	-	1	gene_id "Fmo-1"; transcript_id "XM_073075534.1"; db_xref "GeneID:140744069"; db_xref "GenBank:XP_072931635.1"; gbkey "CDS"; gene "Fmo-1"; product "senecionine N-oxygenase isoform X2"; protein_id "XP_072931635.1"; exon_number "3";
NW_027332216.1	Gnomon	CDS	1231655	1231838	.	-	0	gene_id "Fmo-1"; transcript_id "XM_073075534.1"; db_xref "GeneID:140744069"; db_xref "GenBank:XP_072931635.1"; gbkey "CDS"; gene "Fmo-1"; product "senecionine N-oxygenase isoform X2"; protein_id "XP_072931635.1"; exon_number "4";
NW_027332216.1	Gnomon	CDS	1231098	1231373	.	-	2	gene_id "Fmo-1"; transcript_id "XM_073075534.1"; db_xref "GeneID:140744069"; db_xref "GenBank:XP_072931635.1"; gbkey "CDS"; gene "Fmo-1"; product "senecionine N-oxygenase isoform X2"; protein_id "XP_072931635.1"; exon_number "5";
NW_027332216.1	Gnomon	CDS	1230759	1230922	.	-	2	gene_id "Fmo-1"; transcript_id "XM_073075534.1"; db_xref "GeneID:140744069"; db_xref "GenBank:XP_072931635.1"; gbkey "CDS"; gene "Fmo-1"; product "senecionine N-oxygenase isoform X2"; protein_id "XP_072931635.1"; exon_number "6";
NW_027332216.1	Gnomon	CDS	1230299	1230442	.	-	0	gene_id "Fmo-1"; transcript_id "XM_073075534.1"; db_xref "GeneID:140744069"; db_xref "GenBank:XP_072931635.1"; gbkey "CDS"; gene "Fmo-1"; product "senecionine N-oxygenase isoform X2"; protein_id "XP_072931635.1"; exon_number "7";
NW_027332216.1	Gnomon	CDS	1228010	1228183	.	-	0	gene_id "Fmo-1"; transcript_id "XM_073075534.1"; db_xref "GeneID:140744069"; db_xref "GenBank:XP_072931635.1"; gbkey "CDS"; gene "Fmo-1"; product "senecionine N-oxygenase isoform X2"; protein_id "XP_072931635.1"; exon_number "8";
NW_027332216.1	Gnomon	start_codon	1232949	1232951	.	-	0	gene_id "Fmo-1"; transcript_id "XM_073075534.1"; db_xref "GeneID:140744069"; db_xref "GenBank:XP_072931635.1"; gbkey "CDS"; gene "Fmo-1"; product "senecionine N-oxygenase isoform X2"; protein_id "XP_072931635.1"; exon_number "2";
NW_027332216.1	Gnomon	stop_codon	1228007	1228009	.	-	0	gene_id "Fmo-1"; transcript_id "XM_073075534.1"; db_xref "GeneID:140744069"; db_xref "GenBank:XP_072931635.1"; gbkey "CDS"; gene "Fmo-1"; product "senecionine N-oxygenase isoform X2"; protein_id "XP_072931635.1"; exon_number "8";
NW_027332216.1	Gnomon	gene	1243719	1261675	.	+	.	gene_id "LOC140744070"; transcript_id ""; db_xref "GeneID:140744070"; description "sodium-independent sulfate anion transporter-like"; gbkey "Gene"; gene "LOC140744070"; gene_biotype "protein_coding";
NW_027332216.1	Gnomon	transcript	1243719	1261675	.	+	.	gene_id "LOC140744070"; transcript_id "XM_073075535.1"; db_xref "GeneID:140744070"; db_xref "GenBank:XM_073075535.1"; experiment "COORDINATES: polyA evidence [ECO:0006239]"; gbkey "mRNA"; gene "LOC140744070"; model_evidence "Supporting evidence includes similarity to: 6 Proteins"; product "sodium-independent sulfate anion transporter-like, transcript variant X1"; transcript_biotype "mRNA";
NW_027332216.1	Gnomon	exon	1243719	1243892	.	+	.	gene_id "LOC140744070"; transcript_id "XM_073075535.1"; db_xref "GeneID:140744070"; db_xref "GenBank:XM_073075535.1"; experiment "COORDINATES: polyA evidence [ECO:0006239]"; gene "LOC140744070"; model_evidence "Supporting evidence includes similarity to: 6 Proteins"; product "sodium-independent sulfate anion transporter-like, transcript variant X1"; transcript_biotype "mRNA"; exon_number "1";
NW_027332216.1	Gnomon	exon	1250590	1250724	.	+	.	gene_id "LOC140744070"; transcript_id "XM_073075535.1"; db_xref "GeneID:140744070"; db_xref "GenBank:XM_073075535.1"; experiment "COORDINATES: polyA evidence [ECO:0006239]"; gene "LOC140744070"; model_evidence "Supporting evidence includes similarity to: 6 Proteins"; product "sodium-independent sulfate anion transporter-like, transcript variant X1"; transcript_biotype "mRNA"; exon_number "2";
NW_027332216.1	Gnomon	exon	1252059	1252129	.	+	.	gene_id "LOC140744070"; transcript_id "XM_073075535.1"; db_xref "GeneID:140744070"; db_xref "GenBank:XM_073075535.1"; experiment "COORDINATES: polyA evidence [ECO:0006239]"; gene "LOC140744070"; model_evidence "Supporting evidence includes similarity to: 6 Proteins"; product "sodium-independent sulfate anion transporter-like, transcript variant X1"; transcript_biotype "mRNA"; exon_number "3";
NW_027332216.1	Gnomon	exon	1252798	1252990	.	+	.	gene_id "LOC140744070"; transcript_id "XM_073075535.1"; db_xref "GeneID:140744070"; db_xref "GenBank:XM_073075535.1"; experiment "COORDINATES: polyA evidence [ECO:0006239]"; gene "LOC140744070"; model_evidence "Supporting evidence includes similarity to: 6 Proteins"; product "sodium-independent sulfate anion transporter-like, transcript variant X1"; transcript_biotype "mRNA"; exon_number "4";
NW_027332216.1	Gnomon	exon	1253481	1253585	.	+	.	gene_id "LOC140744070"; transcript_id "XM_073075535.1"; db_xref "GeneID:140744070"; db_xref "GenBank:XM_073075535.1"; experiment "COORDINATES: polyA evidence [ECO:0006239]"; gene "LOC140744070"; model_evidence "Supporting evidence includes similarity to: 6 Proteins"; product "sodium-independent sulfate anion transporter-like, transcript variant X1"; transcript_biotype "mRNA"; exon_number "5";
NW_027332216.1	Gnomon	exon	1254038	1254156	.	+	.	gene_id "LOC140744070"; transcript_id "XM_073075535.1"; db_xref "GeneID:140744070"; db_xref "GenBank:XM_073075535.1"; experiment "COORDINATES: polyA evidence [ECO:0006239]"; gene "LOC140744070"; model_evidence "Supporting evidence includes similarity to: 6 Proteins"; product "sodium-independent sulfate anion transporter-like, transcript variant X1"; transcript_biotype "mRNA"; exon_number "6";
NW_027332216.1	Gnomon	exon	1255159	1255321	.	+	.	gene_id "LOC140744070"; transcript_id "XM_073075535.1"; db_xref "GeneID:140744070"; db_xref "GenBank:XM_073075535.1"; experiment "COORDINATES: polyA evidence [ECO:0006239]"; gene "LOC140744070"; model_evidence "Supporting evidence includes similarity to: 6 Proteins"; product "sodium-independent sulfate anion transporter-like, transcript variant X1"; transcript_biotype "mRNA"; exon_number "7";
NW_027332216.1	Gnomon	exon	1255692	1255856	.	+	.	gene_id "LOC140744070"; transcript_id "XM_073075535.1"; db_xref "GeneID:140744070"; db_xref "GenBank:XM_073075535.1"; experiment "COORDINATES: polyA evidence [ECO:0006239]"; gene "LOC140744070"; model_evidence "Supporting evidence includes similarity to: 6 Proteins"; product "sodium-independent sulfate anion transporter-like, transcript variant X1"; transcript_biotype "mRNA"; exon_number "8";
NW_027332216.1	Gnomon	exon	1256312	1256473	.	+	.	gene_id "LOC140744070"; transcript_id "XM_073075535.1"; db_xref "GeneID:140744070"; db_xref "GenBank:XM_073075535.1"; experiment "COORDINATES: polyA evidence [ECO:0006239]"; gene "LOC140744070"; model_evidence "Supporting evidence includes similarity to: 6 Proteins"; product "sodium-independent sulfate anion transporter-like, transcript variant X1"; transcript_biotype "mRNA"; exon_number "9";
NW_027332216.1	Gnomon	exon	1257200	1257340	.	+	.	gene_id "LOC140744070"; transcript_id "XM_073075535.1"; db_xref "GeneID:140744070"; db_xref "GenBank:XM_073075535.1"; experiment "COORDINATES: polyA evidence [ECO:0006239]"; gene "LOC140744070"; model_evidence "Supporting evidence includes similarity to: 6 Proteins"; product "sodium-independent sulfate anion transporter-like, transcript variant X1"; transcript_biotype "mRNA"; exon_number "10";
NW_027332216.1	Gnomon	exon	1258367	1258512	.	+	.	gene_id "LOC140744070"; transcript_id "XM_073075535.1"; db_xref "GeneID:140744070"; db_xref "GenBank:XM_073075535.1"; experiment "COORDINATES: polyA evidence [ECO:0006239]"; gene "LOC140744070"; model_evidence "Supporting evidence includes similarity to: 6 Proteins"; product "sodium-independent sulfate anion transporter-like, transcript variant X1"; transcript_biotype "mRNA"; exon_number "11";
NW_027332216.1	Gnomon	exon	1259475	1259636	.	+	.	gene_id "LOC140744070"; transcript_id "XM_073075535.1"; db_xref "GeneID:140744070"; db_xref "GenBank:XM_073075535.1"; experiment "COORDINATES: polyA evidence [ECO:0006239]"; gene "LOC140744070"; model_evidence "Supporting evidence includes similarity to: 6 Proteins"; product "sodium-independent sulfate anion transporter-like, transcript variant X1"; transcript_biotype "mRNA"; exon_number "12";
NW_027332216.1	Gnomon	exon	1260087	1260240	.	+	.	gene_id "LOC140744070"; transcript_id "XM_073075535.1"; db_xref "GeneID:140744070"; db_xref "GenBank:XM_073075535.1"; experiment "COORDINATES: polyA evidence [ECO:0006239]"; gene "LOC140744070"; model_evidence "Supporting evidence includes similarity to: 6 Proteins"; product "sodium-independent sulfate anion transporter-like, transcript variant X1"; transcript_biotype "mRNA"; exon_number "13";
NW_027332216.1	Gnomon	exon	1260884	1261675	.	+	.	gene_id "LOC140744070"; transcript_id "XM_073075535.1"; db_xref "GeneID:140744070"; db_xref "GenBank:XM_073075535.1"; experiment "COORDINATES: polyA evidence [ECO:0006239]"; gene "LOC140744070"; model_evidence "Supporting evidence includes similarity to: 6 Proteins"; product "sodium-independent sulfate anion transporter-like, transcript variant X1"; transcript_biotype "mRNA"; exon_number "14";
NW_027332216.1	Gnomon	CDS	1243859	1243892	.	+	0	gene_id "LOC140744070"; transcript_id "XM_073075535.1"; db_xref "GeneID:140744070"; db_xref "GenBank:XP_072931636.1"; gbkey "CDS"; gene "LOC140744070"; product "sodium-independent sulfate anion transporter-like isoform X1"; protein_id "XP_072931636.1"; exon_number "1";
NW_027332216.1	Gnomon	CDS	1250590	1250724	.	+	2	gene_id "LOC140744070"; transcript_id "XM_073075535.1"; db_xref "GeneID:140744070"; db_xref "GenBank:XP_072931636.1"; gbkey "CDS"; gene "LOC140744070"; product "sodium-independent sulfate anion transporter-like isoform X1"; protein_id "XP_072931636.1"; exon_number "2";
NW_027332216.1	Gnomon	CDS	1252059	1252129	.	+	2	gene_id "LOC140744070"; transcript_id "XM_073075535.1"; db_xref "GeneID:140744070"; db_xref "GenBank:XP_072931636.1"; gbkey "CDS"; gene "LOC140744070"; product "sodium-independent sulfate anion transporter-like isoform X1"; protein_id "XP_072931636.1"; exon_number "3";
NW_027332216.1	Gnomon	CDS	1252798	1252990	.	+	0	gene_id "LOC140744070"; transcript_id "XM_073075535.1"; db_xref "GeneID:140744070"; db_xref "GenBank:XP_072931636.1"; gbkey "CDS"; gene "LOC140744070"; product "sodium-independent sulfate anion transporter-like isoform X1"; protein_id "XP_072931636.1"; exon_number "4";
NW_027332216.1	Gnomon	CDS	1253481	1253585	.	+	2	gene_id "LOC140744070"; transcript_id "XM_073075535.1"; db_xref "GeneID:140744070"; db_xref "GenBank:XP_072931636.1"; gbkey "CDS"; gene "LOC140744070"; product "sodium-independent sulfate anion transporter-like isoform X1"; protein_id "XP_072931636.1"; exon_number "5";
NW_027332216.1	Gnomon	CDS	1254038	1254156	.	+	2	gene_id "LOC140744070"; transcript_id "XM_073075535.1"; db_xref "GeneID:140744070"; db_xref "GenBank:XP_072931636.1"; gbkey "CDS"; gene "LOC140744070"; product "sodium-independent sulfate anion transporter-like isoform X1"; protein_id "XP_072931636.1"; exon_number "6";
NW_027332216.1	Gnomon	CDS	1255159	1255321	.	+	0	gene_id "LOC140744070"; transcript_id "XM_073075535.1"; db_xref "GeneID:140744070"; db_xref "GenBank:XP_072931636.1"; gbkey "CDS"; gene "LOC140744070"; product "sodium-independent sulfate anion transporter-like isoform X1"; protein_id "XP_072931636.1"; exon_number "7";
NW_027332216.1	Gnomon	CDS	1255692	1255856	.	+	2	gene_id "LOC140744070"; transcript_id "XM_073075535.1"; db_xref "GeneID:140744070"; db_xref "GenBank:XP_072931636.1"; gbkey "CDS"; gene "LOC140744070"; product "sodium-independent sulfate anion transporter-like isoform X1"; protein_id "XP_072931636.1"; exon_number "8";
NW_027332216.1	Gnomon	CDS	1256312	1256473	.	+	2	gene_id "LOC140744070"; transcript_id "XM_073075535.1"; db_xref "GeneID:140744070"; db_xref "GenBank:XP_072931636.1"; gbkey "CDS"; gene "LOC140744070"; product "sodium-independent sulfate anion transporter-like isoform X1"; protein_id "XP_072931636.1"; exon_number "9";
NW_027332216.1	Gnomon	CDS	1257200	1257340	.	+	2	gene_id "LOC140744070"; transcript_id "XM_073075535.1"; db_xref "GeneID:140744070"; db_xref "GenBank:XP_072931636.1"; gbkey "CDS"; gene "LOC140744070"; product "sodium-independent sulfate anion transporter-like isoform X1"; protein_id "XP_072931636.1"; exon_number "10";
NW_027332216.1	Gnomon	CDS	1258367	1258512	.	+	2	gene_id "LOC140744070"; transcript_id "XM_073075535.1"; db_xref "GeneID:140744070"; db_xref "GenBank:XP_072931636.1"; gbkey "CDS"; gene "LOC140744070"; product "sodium-independent sulfate anion transporter-like isoform X1"; protein_id "XP_072931636.1"; exon_number "11";
NW_027332216.1	Gnomon	CDS	1259475	1259636	.	+	0	gene_id "LOC140744070"; transcript_id "XM_073075535.1"; db_xref "GeneID:140744070"; db_xref "GenBank:XP_072931636.1"; gbkey "CDS"; gene "LOC140744070"; product "sodium-independent sulfate anion transporter-like isoform X1"; protein_id "XP_072931636.1"; exon_number "12";
NW_027332216.1	Gnomon	CDS	1260087	1260240	.	+	0	gene_id "LOC140744070"; transcript_id "XM_073075535.1"; db_xref "GeneID:140744070"; db_xref "GenBank:XP_072931636.1"; gbkey "CDS"; gene "LOC140744070"; product "sodium-independent sulfate anion transporter-like isoform X1"; protein_id "XP_072931636.1"; exon_number "13";
NW_027332216.1	Gnomon	CDS	1260884	1260927	.	+	2	gene_id "LOC140744070"; transcript_id "XM_073075535.1"; db_xref "GeneID:140744070"; db_xref "GenBank:XP_072931636.1"; gbkey "CDS"; gene "LOC140744070"; product "sodium-independent sulfate anion transporter-like isoform X1"; protein_id "XP_072931636.1"; exon_number "14";
NW_027332216.1	Gnomon	start_codon	1243859	1243861	.	+	0	gene_id "LOC140744070"; transcript_id "XM_073075535.1"; db_xref "GeneID:140744070"; db_xref "GenBank:XP_072931636.1"; gbkey "CDS"; gene "LOC140744070"; product "sodium-independent sulfate anion transporter-like isoform X1"; protein_id "XP_072931636.1"; exon_number "1";
NW_027332216.1	Gnomon	stop_codon	1260928	1260930	.	+	0	gene_id "LOC140744070"; transcript_id "XM_073075535.1"; db_xref "GeneID:140744070"; db_xref "GenBank:XP_072931636.1"; gbkey "CDS"; gene "LOC140744070"; product "sodium-independent sulfate anion transporter-like isoform X1"; protein_id "XP_072931636.1"; exon_number "14";
NW_027332216.1	Gnomon	transcript	1249078	1261675	.	+	.	gene_id "LOC140744070"; transcript_id "XM_073075536.1"; db_xref "GeneID:140744070"; db_xref "GenBank:XM_073075536.1"; experiment "COORDINATES: polyA evidence [ECO:0006239]"; gbkey "mRNA"; gene "LOC140744070"; model_evidence "Supporting evidence includes similarity to: 6 Proteins"; product "sodium-independent sulfate anion transporter-like, transcript variant X2"; transcript_biotype "mRNA";
NW_027332216.1	Gnomon	exon	1249078	1249188	.	+	.	gene_id "LOC140744070"; transcript_id "XM_073075536.1"; db_xref "GeneID:140744070"; db_xref "GenBank:XM_073075536.1"; experiment "COORDINATES: polyA evidence [ECO:0006239]"; gene "LOC140744070"; model_evidence "Supporting evidence includes similarity to: 6 Proteins"; product "sodium-independent sulfate anion transporter-like, transcript variant X2"; transcript_biotype "mRNA"; exon_number "1";
NW_027332216.1	Gnomon	exon	1250590	1250724	.	+	.	gene_id "LOC140744070"; transcript_id "XM_073075536.1"; db_xref "GeneID:140744070"; db_xref "GenBank:XM_073075536.1"; experiment "COORDINATES: polyA evidence [ECO:0006239]"; gene "LOC140744070"; model_evidence "Supporting evidence includes similarity to: 6 Proteins"; product "sodium-independent sulfate anion transporter-like, transcript variant X2"; transcript_biotype "mRNA"; exon_number "2";
NW_027332216.1	Gnomon	exon	1252059	1252129	.	+	.	gene_id "LOC140744070"; transcript_id "XM_073075536.1"; db_xref "GeneID:140744070"; db_xref "GenBank:XM_073075536.1"; experiment "COORDINATES: polyA evidence [ECO:0006239]"; gene "LOC140744070"; model_evidence "Supporting evidence includes similarity to: 6 Proteins"; product "sodium-independent sulfate anion transporter-like, transcript variant X2"; transcript_biotype "mRNA"; exon_number "3";
NW_027332216.1	Gnomon	exon	1252798	1252990	.	+	.	gene_id "LOC140744070"; transcript_id "XM_073075536.1"; db_xref "GeneID:140744070"; db_xref "GenBank:XM_073075536.1"; experiment "COORDINATES: polyA evidence [ECO:0006239]"; gene "LOC140744070"; model_evidence "Supporting evidence includes similarity to: 6 Proteins"; product "sodium-independent sulfate anion transporter-like, transcript variant X2"; transcript_biotype "mRNA"; exon_number "4";
NW_027332216.1	Gnomon	exon	1253481	1253585	.	+	.	gene_id "LOC140744070"; transcript_id "XM_073075536.1"; db_xref "GeneID:140744070"; db_xref "GenBank:XM_073075536.1"; experiment "COORDINATES: polyA evidence [ECO:0006239]"; gene "LOC140744070"; model_evidence "Supporting evidence includes similarity to: 6 Proteins"; product "sodium-independent sulfate anion transporter-like, transcript variant X2"; transcript_biotype "mRNA"; exon_number "5";
NW_027332216.1	Gnomon	exon	1254038	1254156	.	+	.	gene_id "LOC140744070"; transcript_id "XM_073075536.1"; db_xref "GeneID:140744070"; db_xref "GenBank:XM_073075536.1"; experiment "COORDINATES: polyA evidence [ECO:0006239]"; gene "LOC140744070"; model_evidence "Supporting evidence includes similarity to: 6 Proteins"; product "sodium-independent sulfate anion transporter-like, transcript variant X2"; transcript_biotype "mRNA"; exon_number "6";
NW_027332216.1	Gnomon	exon	1255159	1255321	.	+	.	gene_id "LOC140744070"; transcript_id "XM_073075536.1"; db_xref "GeneID:140744070"; db_xref "GenBank:XM_073075536.1"; experiment "COORDINATES: polyA evidence [ECO:0006239]"; gene "LOC140744070"; model_evidence "Supporting evidence includes similarity to: 6 Proteins"; product "sodium-independent sulfate anion transporter-like, transcript variant X2"; transcript_biotype "mRNA"; exon_number "7";
NW_027332216.1	Gnomon	exon	1255692	1255856	.	+	.	gene_id "LOC140744070"; transcript_id "XM_073075536.1"; db_xref "GeneID:140744070"; db_xref "GenBank:XM_073075536.1"; experiment "COORDINATES: polyA evidence [ECO:0006239]"; gene "LOC140744070"; model_evidence "Supporting evidence includes similarity to: 6 Proteins"; product "sodium-independent sulfate anion transporter-like, transcript variant X2"; transcript_biotype "mRNA"; exon_number "8";
NW_027332216.1	Gnomon	exon	1256312	1256473	.	+	.	gene_id "LOC140744070"; transcript_id "XM_073075536.1"; db_xref "GeneID:140744070"; db_xref "GenBank:XM_073075536.1"; experiment "COORDINATES: polyA evidence [ECO:0006239]"; gene "LOC140744070"; model_evidence "Supporting evidence includes similarity to: 6 Proteins"; product "sodium-independent sulfate anion transporter-like, transcript variant X2"; transcript_biotype "mRNA"; exon_number "9";
NW_027332216.1	Gnomon	exon	1257200	1257340	.	+	.	gene_id "LOC140744070"; transcript_id "XM_073075536.1"; db_xref "GeneID:140744070"; db_xref "GenBank:XM_073075536.1"; experiment "COORDINATES: polyA evidence [ECO:0006239]"; gene "LOC140744070"; model_evidence "Supporting evidence includes similarity to: 6 Proteins"; product "sodium-independent sulfate anion transporter-like, transcript variant X2"; transcript_biotype "mRNA"; exon_number "10";
NW_027332216.1	Gnomon	exon	1258367	1258512	.	+	.	gene_id "LOC140744070"; transcript_id "XM_073075536.1"; db_xref "GeneID:140744070"; db_xref "GenBank:XM_073075536.1"; experiment "COORDINATES: polyA evidence [ECO:0006239]"; gene "LOC140744070"; model_evidence "Supporting evidence includes similarity to: 6 Proteins"; product "sodium-independent sulfate anion transporter-like, transcript variant X2"; transcript_biotype "mRNA"; exon_number "11";
NW_027332216.1	Gnomon	exon	1259475	1259636	.	+	.	gene_id "LOC140744070"; transcript_id "XM_073075536.1"; db_xref "GeneID:140744070"; db_xref "GenBank:XM_073075536.1"; experiment "COORDINATES: polyA evidence [ECO:0006239]"; gene "LOC140744070"; model_evidence "Supporting evidence includes similarity to: 6 Proteins"; product "sodium-independent sulfate anion transporter-like, transcript variant X2"; transcript_biotype "mRNA"; exon_number "12";
NW_027332216.1	Gnomon	exon	1260087	1260240	.	+	.	gene_id "LOC140744070"; transcript_id "XM_073075536.1"; db_xref "GeneID:140744070"; db_xref "GenBank:XM_073075536.1"; experiment "COORDINATES: polyA evidence [ECO:0006239]"; gene "LOC140744070"; model_evidence "Supporting evidence includes similarity to: 6 Proteins"; product "sodium-independent sulfate anion transporter-like, transcript variant X2"; transcript_biotype "mRNA"; exon_number "13";
NW_027332216.1	Gnomon	exon	1260884	1261675	.	+	.	gene_id "LOC140744070"; transcript_id "XM_073075536.1"; db_xref "GeneID:140744070"; db_xref "GenBank:XM_073075536.1"; experiment "COORDINATES: polyA evidence [ECO:0006239]"; gene "LOC140744070"; model_evidence "Supporting evidence includes similarity to: 6 Proteins"; product "sodium-independent sulfate anion transporter-like, transcript variant X2"; transcript_biotype "mRNA"; exon_number "14";
NW_027332216.1	Gnomon	CDS	1249173	1249188	.	+	0	gene_id "LOC140744070"; transcript_id "XM_073075536.1"; db_xref "GeneID:140744070"; db_xref "GenBank:XP_072931637.1"; gbkey "CDS"; gene "LOC140744070"; product "sodium-independent sulfate anion transporter-like isoform X2"; protein_id "XP_072931637.1"; exon_number "1";
NW_027332216.1	Gnomon	CDS	1250590	1250724	.	+	2	gene_id "LOC140744070"; transcript_id "XM_073075536.1"; db_xref "GeneID:140744070"; db_xref "GenBank:XP_072931637.1"; gbkey "CDS"; gene "LOC140744070"; product "sodium-independent sulfate anion transporter-like isoform X2"; protein_id "XP_072931637.1"; exon_number "2";
NW_027332216.1	Gnomon	CDS	1252059	1252129	.	+	2	gene_id "LOC140744070"; transcript_id "XM_073075536.1"; db_xref "GeneID:140744070"; db_xref "GenBank:XP_072931637.1"; gbkey "CDS"; gene "LOC140744070"; product "sodium-independent sulfate anion transporter-like isoform X2"; protein_id "XP_072931637.1"; exon_number "3";
NW_027332216.1	Gnomon	CDS	1252798	1252990	.	+	0	gene_id "LOC140744070"; transcript_id "XM_073075536.1"; db_xref "GeneID:140744070"; db_xref "GenBank:XP_072931637.1"; gbkey "CDS"; gene "LOC140744070"; product "sodium-independent sulfate anion transporter-like isoform X2"; protein_id "XP_072931637.1"; exon_number "4";
NW_027332216.1	Gnomon	CDS	1253481	1253585	.	+	2	gene_id "LOC140744070"; transcript_id "XM_073075536.1"; db_xref "GeneID:140744070"; db_xref "GenBank:XP_072931637.1"; gbkey "CDS"; gene "LOC140744070"; product "sodium-independent sulfate anion transporter-like isoform X2"; protein_id "XP_072931637.1"; exon_number "5";
NW_027332216.1	Gnomon	CDS	1254038	1254156	.	+	2	gene_id "LOC140744070"; transcript_id "XM_073075536.1"; db_xref "GeneID:140744070"; db_xref "GenBank:XP_072931637.1"; gbkey "CDS"; gene "LOC140744070"; product "sodium-independent sulfate anion transporter-like isoform X2"; protein_id "XP_072931637.1"; exon_number "6";
NW_027332216.1	Gnomon	CDS	1255159	1255321	.	+	0	gene_id "LOC140744070"; transcript_id "XM_073075536.1"; db_xref "GeneID:140744070"; db_xref "GenBank:XP_072931637.1"; gbkey "CDS"; gene "LOC140744070"; product "sodium-independent sulfate anion transporter-like isoform X2"; protein_id "XP_072931637.1"; exon_number "7";
NW_027332216.1	Gnomon	CDS	1255692	1255856	.	+	2	gene_id "LOC140744070"; transcript_id "XM_073075536.1"; db_xref "GeneID:140744070"; db_xref "GenBank:XP_072931637.1"; gbkey "CDS"; gene "LOC140744070"; product "sodium-independent sulfate anion transporter-like isoform X2"; protein_id "XP_072931637.1"; exon_number "8";
NW_027332216.1	Gnomon	CDS	1256312	1256473	.	+	2	gene_id "LOC140744070"; transcript_id "XM_073075536.1"; db_xref "GeneID:140744070"; db_xref "GenBank:XP_072931637.1"; gbkey "CDS"; gene "LOC140744070"; product "sodium-independent sulfate anion transporter-like isoform X2"; protein_id "XP_072931637.1"; exon_number "9";
NW_027332216.1	Gnomon	CDS	1257200	1257340	.	+	2	gene_id "LOC140744070"; transcript_id "XM_073075536.1"; db_xref "GeneID:140744070"; db_xref "GenBank:XP_072931637.1"; gbkey "CDS"; gene "LOC140744070"; product "sodium-independent sulfate anion transporter-like isoform X2"; protein_id "XP_072931637.1"; exon_number "10";
NW_027332216.1	Gnomon	CDS	1258367	1258512	.	+	2	gene_id "LOC140744070"; transcript_id "XM_073075536.1"; db_xref "GeneID:140744070"; db_xref "GenBank:XP_072931637.1"; gbkey "CDS"; gene "LOC140744070"; product "sodium-independent sulfate anion transporter-like isoform X2"; protein_id "XP_072931637.1"; exon_number "11";
NW_027332216.1	Gnomon	CDS	1259475	1259636	.	+	0	gene_id "LOC140744070"; transcript_id "XM_073075536.1"; db_xref "GeneID:140744070"; db_xref "GenBank:XP_072931637.1"; gbkey "CDS"; gene "LOC140744070"; product "sodium-independent sulfate anion transporter-like isoform X2"; protein_id "XP_072931637.1"; exon_number "12";
NW_027332216.1	Gnomon	CDS	1260087	1260240	.	+	0	gene_id "LOC140744070"; transcript_id "XM_073075536.1"; db_xref "GeneID:140744070"; db_xref "GenBank:XP_072931637.1"; gbkey "CDS"; gene "LOC140744070"; product "sodium-independent sulfate anion transporter-like isoform X2"; protein_id "XP_072931637.1"; exon_number "13";
NW_027332216.1	Gnomon	CDS	1260884	1260927	.	+	2	gene_id "LOC140744070"; transcript_id "XM_073075536.1"; db_xref "GeneID:140744070"; db_xref "GenBank:XP_072931637.1"; gbkey "CDS"; gene "LOC140744070"; product "sodium-independent sulfate anion transporter-like isoform X2"; protein_id "XP_072931637.1"; exon_number "14";
NW_027332216.1	Gnomon	start_codon	1249173	1249175	.	+	0	gene_id "LOC140744070"; transcript_id "XM_073075536.1"; db_xref "GeneID:140744070"; db_xref "GenBank:XP_072931637.1"; gbkey "CDS"; gene "LOC140744070"; product "sodium-independent sulfate anion transporter-like isoform X2"; protein_id "XP_072931637.1"; exon_number "1";
NW_027332216.1	Gnomon	stop_codon	1260928	1260930	.	+	0	gene_id "LOC140744070"; transcript_id "XM_073075536.1"; db_xref "GeneID:140744070"; db_xref "GenBank:XP_072931637.1"; gbkey "CDS"; gene "LOC140744070"; product "sodium-independent sulfate anion transporter-like isoform X2"; protein_id "XP_072931637.1"; exon_number "14";
NW_027332216.1	tRNAscan-SE	gene	1304634	1304705	.	+	.	gene_id "TRNAA-CGC_7"; transcript_id ""; db_xref "GeneID:140744630"; description "transfer RNA alanine (anticodon CGC)"; gbkey "Gene"; gene "TRNAA-CGC"; gene_biotype "tRNA";
NW_027332216.1	tRNAscan-SE	transcript	1304634	1304705	.	+	.	gene_id "TRNAA-CGC_7"; transcript_id "unassigned_transcript_324"; anticodon "(pos:1304666..1304668)"; db_xref "GeneID:140744630"; gbkey "tRNA"; gene "TRNAA-CGC"; inference "COORDINATES: profile:tRNAscan-SE:2.0.12"; note "transfer RNA alanine (anticodon CGC)"; product "tRNA-Ala"; transcript_biotype "tRNA";
NW_027332216.1	tRNAscan-SE	exon	1304634	1304705	.	+	.	gene_id "TRNAA-CGC_7"; transcript_id "unassigned_transcript_324"; anticodon "(pos:1304666..1304668)"; db_xref "GeneID:140744630"; gene "TRNAA-CGC"; inference "COORDINATES: profile:tRNAscan-SE:2.0.12"; note "transfer RNA alanine (anticodon CGC)"; product "tRNA-Ala"; transcript_biotype "tRNA"; exon_number "1";
NW_027332216.1	Gnomon	gene	1306689	1312052	.	+	.	gene_id "LOC140744124"; transcript_id ""; db_xref "GeneID:140744124"; description "uncharacterized LOC140744124"; gbkey "Gene"; gene "LOC140744124"; gene_biotype "protein_coding";
NW_027332216.1	Gnomon	transcript	1306689	1312052	.	+	.	gene_id "LOC140744124"; transcript_id "XM_073075603.1"; db_xref "GeneID:140744124"; db_xref "GenBank:XM_073075603.1"; gbkey "mRNA"; gene "LOC140744124"; model_evidence "Supporting evidence includes similarity to: 12 Proteins"; product "uncharacterized protein"; transcript_biotype "mRNA";
NW_027332216.1	Gnomon	exon	1306689	1312052	.	+	.	gene_id "LOC140744124"; transcript_id "XM_073075603.1"; db_xref "GeneID:140744124"; db_xref "GenBank:XM_073075603.1"; gene "LOC140744124"; model_evidence "Supporting evidence includes similarity to: 12 Proteins"; product "uncharacterized protein"; transcript_biotype "mRNA"; exon_number "1";
NW_027332216.1	Gnomon	CDS	1306689	1312049	.	+	0	gene_id "LOC140744124"; transcript_id "XM_073075603.1"; db_xref "GeneID:140744124"; db_xref "GenBank:XP_072931704.1"; gbkey "CDS"; gene "LOC140744124"; product "uncharacterized protein"; protein_id "XP_072931704.1"; exon_number "1";
NW_027332216.1	Gnomon	start_codon	1306689	1306691	.	+	0	gene_id "LOC140744124"; transcript_id "XM_073075603.1"; db_xref "GeneID:140744124"; db_xref "GenBank:XP_072931704.1"; gbkey "CDS"; gene "LOC140744124"; product "uncharacterized protein"; protein_id "XP_072931704.1"; exon_number "1";
NW_027332216.1	Gnomon	stop_codon	1312050	1312052	.	+	0	gene_id "LOC140744124"; transcript_id "XM_073075603.1"; db_xref "GeneID:140744124"; db_xref "GenBank:XP_072931704.1"; gbkey "CDS"; gene "LOC140744124"; product "uncharacterized protein"; protein_id "XP_072931704.1"; exon_number "1";
NW_027332216.1	Gnomon	gene	1342086	1366422	.	+	.	gene_id "LOC140744072"; transcript_id ""; db_xref "GeneID:140744072"; description "probable cytochrome P450 9f2"; gbkey "Gene"; gene "LOC140744072"; gene_biotype "protein_coding";
NW_027332216.1	Gnomon	transcript	1342086	1366422	.	+	.	gene_id "LOC140744072"; transcript_id "XM_073075537.1"; db_xref "GeneID:140744072"; db_xref "GenBank:XM_073075537.1"; gbkey "mRNA"; gene "LOC140744072"; model_evidence "Supporting evidence includes similarity to: 110 Proteins"; product "probable cytochrome P450 9f2"; transcript_biotype "mRNA";
NW_027332216.1	Gnomon	exon	1342086	1342396	.	+	.	gene_id "LOC140744072"; transcript_id "XM_073075537.1"; db_xref "GeneID:140744072"; db_xref "GenBank:XM_073075537.1"; gene "LOC140744072"; model_evidence "Supporting evidence includes similarity to: 110 Proteins"; product "probable cytochrome P450 9f2"; transcript_biotype "mRNA"; exon_number "1";
NW_027332216.1	Gnomon	exon	1344970	1345133	.	+	.	gene_id "LOC140744072"; transcript_id "XM_073075537.1"; db_xref "GeneID:140744072"; db_xref "GenBank:XM_073075537.1"; gene "LOC140744072"; model_evidence "Supporting evidence includes similarity to: 110 Proteins"; product "probable cytochrome P450 9f2"; transcript_biotype "mRNA"; exon_number "2";
NW_027332216.1	Gnomon	exon	1349951	1350067	.	+	.	gene_id "LOC140744072"; transcript_id "XM_073075537.1"; db_xref "GeneID:140744072"; db_xref "GenBank:XM_073075537.1"; gene "LOC140744072"; model_evidence "Supporting evidence includes similarity to: 110 Proteins"; product "probable cytochrome P450 9f2"; transcript_biotype "mRNA"; exon_number "3";
NW_027332216.1	Gnomon	exon	1356099	1356304	.	+	.	gene_id "LOC140744072"; transcript_id "XM_073075537.1"; db_xref "GeneID:140744072"; db_xref "GenBank:XM_073075537.1"; gene "LOC140744072"; model_evidence "Supporting evidence includes similarity to: 110 Proteins"; product "probable cytochrome P450 9f2"; transcript_biotype "mRNA"; exon_number "4";
NW_027332216.1	Gnomon	exon	1358585	1358720	.	+	.	gene_id "LOC140744072"; transcript_id "XM_073075537.1"; db_xref "GeneID:140744072"; db_xref "GenBank:XM_073075537.1"; gene "LOC140744072"; model_evidence "Supporting evidence includes similarity to: 110 Proteins"; product "probable cytochrome P450 9f2"; transcript_biotype "mRNA"; exon_number "5";
NW_027332216.1	Gnomon	exon	1358826	1358915	.	+	.	gene_id "LOC140744072"; transcript_id "XM_073075537.1"; db_xref "GeneID:140744072"; db_xref "GenBank:XM_073075537.1"; gene "LOC140744072"; model_evidence "Supporting evidence includes similarity to: 110 Proteins"; product "probable cytochrome P450 9f2"; transcript_biotype "mRNA"; exon_number "6";
NW_027332216.1	Gnomon	exon	1359037	1359255	.	+	.	gene_id "LOC140744072"; transcript_id "XM_073075537.1"; db_xref "GeneID:140744072"; db_xref "GenBank:XM_073075537.1"; gene "LOC140744072"; model_evidence "Supporting evidence includes similarity to: 110 Proteins"; product "probable cytochrome P450 9f2"; transcript_biotype "mRNA"; exon_number "7";
NW_027332216.1	Gnomon	exon	1359944	1360041	.	+	.	gene_id "LOC140744072"; transcript_id "XM_073075537.1"; db_xref "GeneID:140744072"; db_xref "GenBank:XM_073075537.1"; gene "LOC140744072"; model_evidence "Supporting evidence includes similarity to: 110 Proteins"; product "probable cytochrome P450 9f2"; transcript_biotype "mRNA"; exon_number "8";
NW_027332216.1	Gnomon	exon	1360503	1360671	.	+	.	gene_id "LOC140744072"; transcript_id "XM_073075537.1"; db_xref "GeneID:140744072"; db_xref "GenBank:XM_073075537.1"; gene "LOC140744072"; model_evidence "Supporting evidence includes similarity to: 110 Proteins"; product "probable cytochrome P450 9f2"; transcript_biotype "mRNA"; exon_number "9";
NW_027332216.1	Gnomon	exon	1362968	1366422	.	+	.	gene_id "LOC140744072"; transcript_id "XM_073075537.1"; db_xref "GeneID:140744072"; db_xref "GenBank:XM_073075537.1"; gene "LOC140744072"; model_evidence "Supporting evidence includes similarity to: 110 Proteins"; product "probable cytochrome P450 9f2"; transcript_biotype "mRNA"; exon_number "10";
NW_027332216.1	Gnomon	CDS	1342188	1342396	.	+	0	gene_id "LOC140744072"; transcript_id "XM_073075537.1"; db_xref "GeneID:140744072"; db_xref "GenBank:XP_072931638.1"; gbkey "CDS"; gene "LOC140744072"; product "probable cytochrome P450 9f2"; protein_id "XP_072931638.1"; exon_number "1";
NW_027332216.1	Gnomon	CDS	1344970	1345133	.	+	1	gene_id "LOC140744072"; transcript_id "XM_073075537.1"; db_xref "GeneID:140744072"; db_xref "GenBank:XP_072931638.1"; gbkey "CDS"; gene "LOC140744072"; product "probable cytochrome P450 9f2"; protein_id "XP_072931638.1"; exon_number "2";
NW_027332216.1	Gnomon	CDS	1349951	1350067	.	+	2	gene_id "LOC140744072"; transcript_id "XM_073075537.1"; db_xref "GeneID:140744072"; db_xref "GenBank:XP_072931638.1"; gbkey "CDS"; gene "LOC140744072"; product "probable cytochrome P450 9f2"; protein_id "XP_072931638.1"; exon_number "3";
NW_027332216.1	Gnomon	CDS	1356099	1356304	.	+	2	gene_id "LOC140744072"; transcript_id "XM_073075537.1"; db_xref "GeneID:140744072"; db_xref "GenBank:XP_072931638.1"; gbkey "CDS"; gene "LOC140744072"; product "probable cytochrome P450 9f2"; protein_id "XP_072931638.1"; exon_number "4";
NW_027332216.1	Gnomon	CDS	1358585	1358720	.	+	0	gene_id "LOC140744072"; transcript_id "XM_073075537.1"; db_xref "GeneID:140744072"; db_xref "GenBank:XP_072931638.1"; gbkey "CDS"; gene "LOC140744072"; product "probable cytochrome P450 9f2"; protein_id "XP_072931638.1"; exon_number "5";
NW_027332216.1	Gnomon	CDS	1358826	1358915	.	+	2	gene_id "LOC140744072"; transcript_id "XM_073075537.1"; db_xref "GeneID:140744072"; db_xref "GenBank:XP_072931638.1"; gbkey "CDS"; gene "LOC140744072"; product "probable cytochrome P450 9f2"; protein_id "XP_072931638.1"; exon_number "6";
NW_027332216.1	Gnomon	CDS	1359037	1359255	.	+	2	gene_id "LOC140744072"; transcript_id "XM_073075537.1"; db_xref "GeneID:140744072"; db_xref "GenBank:XP_072931638.1"; gbkey "CDS"; gene "LOC140744072"; product "probable cytochrome P450 9f2"; protein_id "XP_072931638.1"; exon_number "7";
NW_027332216.1	Gnomon	CDS	1359944	1360041	.	+	2	gene_id "LOC140744072"; transcript_id "XM_073075537.1"; db_xref "GeneID:140744072"; db_xref "GenBank:XP_072931638.1"; gbkey "CDS"; gene "LOC140744072"; product "probable cytochrome P450 9f2"; protein_id "XP_072931638.1"; exon_number "8";
NW_027332216.1	Gnomon	CDS	1360503	1360671	.	+	0	gene_id "LOC140744072"; transcript_id "XM_073075537.1"; db_xref "GeneID:140744072"; db_xref "GenBank:XP_072931638.1"; gbkey "CDS"; gene "LOC140744072"; product "probable cytochrome P450 9f2"; protein_id "XP_072931638.1"; exon_number "9";
NW_027332216.1	Gnomon	CDS	1362968	1363131	.	+	2	gene_id "LOC140744072"; transcript_id "XM_073075537.1"; db_xref "GeneID:140744072"; db_xref "GenBank:XP_072931638.1"; gbkey "CDS"; gene "LOC140744072"; product "probable cytochrome P450 9f2"; protein_id "XP_072931638.1"; exon_number "10";
NW_027332216.1	Gnomon	start_codon	1342188	1342190	.	+	0	gene_id "LOC140744072"; transcript_id "XM_073075537.1"; db_xref "GeneID:140744072"; db_xref "GenBank:XP_072931638.1"; gbkey "CDS"; gene "LOC140744072"; product "probable cytochrome P450 9f2"; protein_id "XP_072931638.1"; exon_number "1";
NW_027332216.1	Gnomon	stop_codon	1363132	1363134	.	+	0	gene_id "LOC140744072"; transcript_id "XM_073075537.1"; db_xref "GeneID:140744072"; db_xref "GenBank:XP_072931638.1"; gbkey "CDS"; gene "LOC140744072"; product "probable cytochrome P450 9f2"; protein_id "XP_072931638.1"; exon_number "10";
NW_027332216.1	Gnomon	gene	1366538	1385483	.	+	.	gene_id "LOC140744073"; transcript_id ""; db_xref "GeneID:140744073"; description "probable cytochrome P450 9f2"; gbkey "Gene"; gene "LOC140744073"; gene_biotype "protein_coding";
NW_027332216.1	Gnomon	transcript	1366538	1385483	.	+	.	gene_id "LOC140744073"; transcript_id "XM_073075538.1"; db_xref "GeneID:140744073"; db_xref "GenBank:XM_073075538.1"; experiment "COORDINATES: polyA evidence [ECO:0006239]"; gbkey "mRNA"; gene "LOC140744073"; model_evidence "Supporting evidence includes similarity to: 145 Proteins"; product "probable cytochrome P450 9f2"; transcript_biotype "mRNA";
NW_027332216.1	Gnomon	exon	1366538	1366856	.	+	.	gene_id "LOC140744073"; transcript_id "XM_073075538.1"; db_xref "GeneID:140744073"; db_xref "GenBank:XM_073075538.1"; experiment "COORDINATES: polyA evidence [ECO:0006239]"; gene "LOC140744073"; model_evidence "Supporting evidence includes similarity to: 145 Proteins"; product "probable cytochrome P450 9f2"; transcript_biotype "mRNA"; exon_number "1";
NW_027332216.1	Gnomon	exon	1373028	1373191	.	+	.	gene_id "LOC140744073"; transcript_id "XM_073075538.1"; db_xref "GeneID:140744073"; db_xref "GenBank:XM_073075538.1"; experiment "COORDINATES: polyA evidence [ECO:0006239]"; gene "LOC140744073"; model_evidence "Supporting evidence includes similarity to: 145 Proteins"; product "probable cytochrome P450 9f2"; transcript_biotype "mRNA"; exon_number "2";
NW_027332216.1	Gnomon	exon	1374781	1374897	.	+	.	gene_id "LOC140744073"; transcript_id "XM_073075538.1"; db_xref "GeneID:140744073"; db_xref "GenBank:XM_073075538.1"; experiment "COORDINATES: polyA evidence [ECO:0006239]"; gene "LOC140744073"; model_evidence "Supporting evidence includes similarity to: 145 Proteins"; product "probable cytochrome P450 9f2"; transcript_biotype "mRNA"; exon_number "3";
NW_027332216.1	Gnomon	exon	1379731	1379936	.	+	.	gene_id "LOC140744073"; transcript_id "XM_073075538.1"; db_xref "GeneID:140744073"; db_xref "GenBank:XM_073075538.1"; experiment "COORDINATES: polyA evidence [ECO:0006239]"; gene "LOC140744073"; model_evidence "Supporting evidence includes similarity to: 145 Proteins"; product "probable cytochrome P450 9f2"; transcript_biotype "mRNA"; exon_number "4";
NW_027332216.1	Gnomon	exon	1380250	1380385	.	+	.	gene_id "LOC140744073"; transcript_id "XM_073075538.1"; db_xref "GeneID:140744073"; db_xref "GenBank:XM_073075538.1"; experiment "COORDINATES: polyA evidence [ECO:0006239]"; gene "LOC140744073"; model_evidence "Supporting evidence includes similarity to: 145 Proteins"; product "probable cytochrome P450 9f2"; transcript_biotype "mRNA"; exon_number "5";
NW_027332216.1	Gnomon	exon	1380490	1380579	.	+	.	gene_id "LOC140744073"; transcript_id "XM_073075538.1"; db_xref "GeneID:140744073"; db_xref "GenBank:XM_073075538.1"; experiment "COORDINATES: polyA evidence [ECO:0006239]"; gene "LOC140744073"; model_evidence "Supporting evidence includes similarity to: 145 Proteins"; product "probable cytochrome P450 9f2"; transcript_biotype "mRNA"; exon_number "6";
NW_027332216.1	Gnomon	exon	1380698	1380916	.	+	.	gene_id "LOC140744073"; transcript_id "XM_073075538.1"; db_xref "GeneID:140744073"; db_xref "GenBank:XM_073075538.1"; experiment "COORDINATES: polyA evidence [ECO:0006239]"; gene "LOC140744073"; model_evidence "Supporting evidence includes similarity to: 145 Proteins"; product "probable cytochrome P450 9f2"; transcript_biotype "mRNA"; exon_number "7";
NW_027332216.1	Gnomon	exon	1381148	1381245	.	+	.	gene_id "LOC140744073"; transcript_id "XM_073075538.1"; db_xref "GeneID:140744073"; db_xref "GenBank:XM_073075538.1"; experiment "COORDINATES: polyA evidence [ECO:0006239]"; gene "LOC140744073"; model_evidence "Supporting evidence includes similarity to: 145 Proteins"; product "probable cytochrome P450 9f2"; transcript_biotype "mRNA"; exon_number "8";
NW_027332216.1	Gnomon	exon	1382169	1382337	.	+	.	gene_id "LOC140744073"; transcript_id "XM_073075538.1"; db_xref "GeneID:140744073"; db_xref "GenBank:XM_073075538.1"; experiment "COORDINATES: polyA evidence [ECO:0006239]"; gene "LOC140744073"; model_evidence "Supporting evidence includes similarity to: 145 Proteins"; product "probable cytochrome P450 9f2"; transcript_biotype "mRNA"; exon_number "9";
NW_027332216.1	Gnomon	exon	1384826	1385483	.	+	.	gene_id "LOC140744073"; transcript_id "XM_073075538.1"; db_xref "GeneID:140744073"; db_xref "GenBank:XM_073075538.1"; experiment "COORDINATES: polyA evidence [ECO:0006239]"; gene "LOC140744073"; model_evidence "Supporting evidence includes similarity to: 145 Proteins"; product "probable cytochrome P450 9f2"; transcript_biotype "mRNA"; exon_number "10";
NW_027332216.1	Gnomon	CDS	1366648	1366856	.	+	0	gene_id "LOC140744073"; transcript_id "XM_073075538.1"; db_xref "GeneID:140744073"; db_xref "GenBank:XP_072931639.1"; gbkey "CDS"; gene "LOC140744073"; product "probable cytochrome P450 9f2"; protein_id "XP_072931639.1"; exon_number "1";
NW_027332216.1	Gnomon	CDS	1373028	1373191	.	+	1	gene_id "LOC140744073"; transcript_id "XM_073075538.1"; db_xref "GeneID:140744073"; db_xref "GenBank:XP_072931639.1"; gbkey "CDS"; gene "LOC140744073"; product "probable cytochrome P450 9f2"; protein_id "XP_072931639.1"; exon_number "2";
NW_027332216.1	Gnomon	CDS	1374781	1374897	.	+	2	gene_id "LOC140744073"; transcript_id "XM_073075538.1"; db_xref "GeneID:140744073"; db_xref "GenBank:XP_072931639.1"; gbkey "CDS"; gene "LOC140744073"; product "probable cytochrome P450 9f2"; protein_id "XP_072931639.1"; exon_number "3";
NW_027332216.1	Gnomon	CDS	1379731	1379936	.	+	2	gene_id "LOC140744073"; transcript_id "XM_073075538.1"; db_xref "GeneID:140744073"; db_xref "GenBank:XP_072931639.1"; gbkey "CDS"; gene "LOC140744073"; product "probable cytochrome P450 9f2"; protein_id "XP_072931639.1"; exon_number "4";
NW_027332216.1	Gnomon	CDS	1380250	1380385	.	+	0	gene_id "LOC140744073"; transcript_id "XM_073075538.1"; db_xref "GeneID:140744073"; db_xref "GenBank:XP_072931639.1"; gbkey "CDS"; gene "LOC140744073"; product "probable cytochrome P450 9f2"; protein_id "XP_072931639.1"; exon_number "5";
NW_027332216.1	Gnomon	CDS	1380490	1380579	.	+	2	gene_id "LOC140744073"; transcript_id "XM_073075538.1"; db_xref "GeneID:140744073"; db_xref "GenBank:XP_072931639.1"; gbkey "CDS"; gene "LOC140744073"; product "probable cytochrome P450 9f2"; protein_id "XP_072931639.1"; exon_number "6";
NW_027332216.1	Gnomon	CDS	1380698	1380916	.	+	2	gene_id "LOC140744073"; transcript_id "XM_073075538.1"; db_xref "GeneID:140744073"; db_xref "GenBank:XP_072931639.1"; gbkey "CDS"; gene "LOC140744073"; product "probable cytochrome P450 9f2"; protein_id "XP_072931639.1"; exon_number "7";
NW_027332216.1	Gnomon	CDS	1381148	1381245	.	+	2	gene_id "LOC140744073"; transcript_id "XM_073075538.1"; db_xref "GeneID:140744073"; db_xref "GenBank:XP_072931639.1"; gbkey "CDS"; gene "LOC140744073"; product "probable cytochrome P450 9f2"; protein_id "XP_072931639.1"; exon_number "8";
NW_027332216.1	Gnomon	CDS	1382169	1382337	.	+	0	gene_id "LOC140744073"; transcript_id "XM_073075538.1"; db_xref "GeneID:140744073"; db_xref "GenBank:XP_072931639.1"; gbkey "CDS"; gene "LOC140744073"; product "probable cytochrome P450 9f2"; protein_id "XP_072931639.1"; exon_number "9";
NW_027332216.1	Gnomon	CDS	1384826	1384989	.	+	2	gene_id "LOC140744073"; transcript_id "XM_073075538.1"; db_xref "GeneID:140744073"; db_xref "GenBank:XP_072931639.1"; gbkey "CDS"; gene "LOC140744073"; product "probable cytochrome P450 9f2"; protein_id "XP_072931639.1"; exon_number "10";
NW_027332216.1	Gnomon	start_codon	1366648	1366650	.	+	0	gene_id "LOC140744073"; transcript_id "XM_073075538.1"; db_xref "GeneID:140744073"; db_xref "GenBank:XP_072931639.1"; gbkey "CDS"; gene "LOC140744073"; product "probable cytochrome P450 9f2"; protein_id "XP_072931639.1"; exon_number "1";
NW_027332216.1	Gnomon	stop_codon	1384990	1384992	.	+	0	gene_id "LOC140744073"; transcript_id "XM_073075538.1"; db_xref "GeneID:140744073"; db_xref "GenBank:XP_072931639.1"; gbkey "CDS"; gene "LOC140744073"; product "probable cytochrome P450 9f2"; protein_id "XP_072931639.1"; exon_number "10";
NW_027332216.1	Gnomon	gene	1439673	1481156	.	+	.	gene_id "LOC140743981"; transcript_id ""; db_xref "GeneID:140743981"; description "uncharacterized LOC140743981"; gbkey "Gene"; gene "LOC140743981"; gene_biotype "protein_coding";
NW_027332216.1	Gnomon	transcript	1439673	1481156	.	+	.	gene_id "LOC140743981"; transcript_id "XM_073075420.1"; db_xref "GeneID:140743981"; db_xref "GenBank:XM_073075420.1"; gbkey "mRNA"; gene "LOC140743981"; model_evidence "Supporting evidence includes similarity to: 4 Proteins"; product "uncharacterized protein"; transcript_biotype "mRNA";
NW_027332216.1	Gnomon	exon	1439673	1439922	.	+	.	gene_id "LOC140743981"; transcript_id "XM_073075420.1"; db_xref "GeneID:140743981"; db_xref "GenBank:XM_073075420.1"; gene "LOC140743981"; model_evidence "Supporting evidence includes similarity to: 4 Proteins"; product "uncharacterized protein"; transcript_biotype "mRNA"; exon_number "1";
NW_027332216.1	Gnomon	exon	1461832	1462004	.	+	.	gene_id "LOC140743981"; transcript_id "XM_073075420.1"; db_xref "GeneID:140743981"; db_xref "GenBank:XM_073075420.1"; gene "LOC140743981"; model_evidence "Supporting evidence includes similarity to: 4 Proteins"; product "uncharacterized protein"; transcript_biotype "mRNA"; exon_number "2";
NW_027332216.1	Gnomon	exon	1472012	1472198	.	+	.	gene_id "LOC140743981"; transcript_id "XM_073075420.1"; db_xref "GeneID:140743981"; db_xref "GenBank:XM_073075420.1"; gene "LOC140743981"; model_evidence "Supporting evidence includes similarity to: 4 Proteins"; product "uncharacterized protein"; transcript_biotype "mRNA"; exon_number "3";
NW_027332216.1	Gnomon	exon	1474454	1474596	.	+	.	gene_id "LOC140743981"; transcript_id "XM_073075420.1"; db_xref "GeneID:140743981"; db_xref "GenBank:XM_073075420.1"; gene "LOC140743981"; model_evidence "Supporting evidence includes similarity to: 4 Proteins"; product "uncharacterized protein"; transcript_biotype "mRNA"; exon_number "4";
NW_027332216.1	Gnomon	exon	1475033	1475252	.	+	.	gene_id "LOC140743981"; transcript_id "XM_073075420.1"; db_xref "GeneID:140743981"; db_xref "GenBank:XM_073075420.1"; gene "LOC140743981"; model_evidence "Supporting evidence includes similarity to: 4 Proteins"; product "uncharacterized protein"; transcript_biotype "mRNA"; exon_number "5";
NW_027332216.1	Gnomon	exon	1480588	1481156	.	+	.	gene_id "LOC140743981"; transcript_id "XM_073075420.1"; db_xref "GeneID:140743981"; db_xref "GenBank:XM_073075420.1"; gene "LOC140743981"; model_evidence "Supporting evidence includes similarity to: 4 Proteins"; product "uncharacterized protein"; transcript_biotype "mRNA"; exon_number "6";
NW_027332216.1	Gnomon	CDS	1439889	1439922	.	+	0	gene_id "LOC140743981"; transcript_id "XM_073075420.1"; db_xref "GeneID:140743981"; db_xref "GenBank:XP_072931521.1"; gbkey "CDS"; gene "LOC140743981"; product "uncharacterized protein"; protein_id "XP_072931521.1"; exon_number "1";
NW_027332216.1	Gnomon	CDS	1461832	1462004	.	+	2	gene_id "LOC140743981"; transcript_id "XM_073075420.1"; db_xref "GeneID:140743981"; db_xref "GenBank:XP_072931521.1"; gbkey "CDS"; gene "LOC140743981"; product "uncharacterized protein"; protein_id "XP_072931521.1"; exon_number "2";
NW_027332216.1	Gnomon	CDS	1472012	1472198	.	+	0	gene_id "LOC140743981"; transcript_id "XM_073075420.1"; db_xref "GeneID:140743981"; db_xref "GenBank:XP_072931521.1"; gbkey "CDS"; gene "LOC140743981"; product "uncharacterized protein"; protein_id "XP_072931521.1"; exon_number "3";
NW_027332216.1	Gnomon	CDS	1474454	1474596	.	+	2	gene_id "LOC140743981"; transcript_id "XM_073075420.1"; db_xref "GeneID:140743981"; db_xref "GenBank:XP_072931521.1"; gbkey "CDS"; gene "LOC140743981"; product "uncharacterized protein"; protein_id "XP_072931521.1"; exon_number "4";
NW_027332216.1	Gnomon	CDS	1475033	1475252	.	+	0	gene_id "LOC140743981"; transcript_id "XM_073075420.1"; db_xref "GeneID:140743981"; db_xref "GenBank:XP_072931521.1"; gbkey "CDS"; gene "LOC140743981"; product "uncharacterized protein"; protein_id "XP_072931521.1"; exon_number "5";
NW_027332216.1	Gnomon	CDS	1480588	1480679	.	+	2	gene_id "LOC140743981"; transcript_id "XM_073075420.1"; db_xref "GeneID:140743981"; db_xref "GenBank:XP_072931521.1"; gbkey "CDS"; gene "LOC140743981"; product "uncharacterized protein"; protein_id "XP_072931521.1"; exon_number "6";
NW_027332216.1	Gnomon	start_codon	1439889	1439891	.	+	0	gene_id "LOC140743981"; transcript_id "XM_073075420.1"; db_xref "GeneID:140743981"; db_xref "GenBank:XP_072931521.1"; gbkey "CDS"; gene "LOC140743981"; product "uncharacterized protein"; protein_id "XP_072931521.1"; exon_number "1";
NW_027332216.1	Gnomon	stop_codon	1480680	1480682	.	+	0	gene_id "LOC140743981"; transcript_id "XM_073075420.1"; db_xref "GeneID:140743981"; db_xref "GenBank:XP_072931521.1"; gbkey "CDS"; gene "LOC140743981"; product "uncharacterized protein"; protein_id "XP_072931521.1"; exon_number "6";
NW_027332216.1	Gnomon	gene	1510540	1513460	.	+	.	gene_id "LOC140744074"; transcript_id ""; db_xref "GeneID:140744074"; description "uncharacterized LOC140744074"; gbkey "Gene"; gene "LOC140744074"; gene_biotype "protein_coding";
NW_027332216.1	Gnomon	transcript	1510540	1513460	.	+	.	gene_id "LOC140744074"; transcript_id "XM_073075540.1"; db_xref "GeneID:140744074"; db_xref "GenBank:XM_073075540.1"; experiment "COORDINATES: polyA evidence [ECO:0006239]"; gbkey "mRNA"; gene "LOC140744074"; product "uncharacterized protein, transcript variant X1"; transcript_biotype "mRNA";
NW_027332216.1	Gnomon	exon	1510540	1511147	.	+	.	gene_id "LOC140744074"; transcript_id "XM_073075540.1"; db_xref "GeneID:140744074"; db_xref "GenBank:XM_073075540.1"; experiment "COORDINATES: polyA evidence [ECO:0006239]"; gene "LOC140744074"; product "uncharacterized protein, transcript variant X1"; transcript_biotype "mRNA"; exon_number "1";
NW_027332216.1	Gnomon	exon	1511257	1511389	.	+	.	gene_id "LOC140744074"; transcript_id "XM_073075540.1"; db_xref "GeneID:140744074"; db_xref "GenBank:XM_073075540.1"; experiment "COORDINATES: polyA evidence [ECO:0006239]"; gene "LOC140744074"; product "uncharacterized protein, transcript variant X1"; transcript_biotype "mRNA"; exon_number "2";
NW_027332216.1	Gnomon	exon	1511699	1511887	.	+	.	gene_id "LOC140744074"; transcript_id "XM_073075540.1"; db_xref "GeneID:140744074"; db_xref "GenBank:XM_073075540.1"; experiment "COORDINATES: polyA evidence [ECO:0006239]"; gene "LOC140744074"; product "uncharacterized protein, transcript variant X1"; transcript_biotype "mRNA"; exon_number "3";
NW_027332216.1	Gnomon	exon	1512099	1512192	.	+	.	gene_id "LOC140744074"; transcript_id "XM_073075540.1"; db_xref "GeneID:140744074"; db_xref "GenBank:XM_073075540.1"; experiment "COORDINATES: polyA evidence [ECO:0006239]"; gene "LOC140744074"; product "uncharacterized protein, transcript variant X1"; transcript_biotype "mRNA"; exon_number "4";
NW_027332216.1	Gnomon	exon	1512524	1513460	.	+	.	gene_id "LOC140744074"; transcript_id "XM_073075540.1"; db_xref "GeneID:140744074"; db_xref "GenBank:XM_073075540.1"; experiment "COORDINATES: polyA evidence [ECO:0006239]"; gene "LOC140744074"; product "uncharacterized protein, transcript variant X1"; transcript_biotype "mRNA"; exon_number "5";
NW_027332216.1	Gnomon	CDS	1511098	1511147	.	+	0	gene_id "LOC140744074"; transcript_id "XM_073075540.1"; db_xref "GeneID:140744074"; db_xref "GenBank:XP_072931641.1"; gbkey "CDS"; gene "LOC140744074"; product "uncharacterized protein isoform X1"; protein_id "XP_072931641.1"; exon_number "1";
NW_027332216.1	Gnomon	CDS	1511257	1511389	.	+	1	gene_id "LOC140744074"; transcript_id "XM_073075540.1"; db_xref "GeneID:140744074"; db_xref "GenBank:XP_072931641.1"; gbkey "CDS"; gene "LOC140744074"; product "uncharacterized protein isoform X1"; protein_id "XP_072931641.1"; exon_number "2";
NW_027332216.1	Gnomon	CDS	1511699	1511887	.	+	0	gene_id "LOC140744074"; transcript_id "XM_073075540.1"; db_xref "GeneID:140744074"; db_xref "GenBank:XP_072931641.1"; gbkey "CDS"; gene "LOC140744074"; product "uncharacterized protein isoform X1"; protein_id "XP_072931641.1"; exon_number "3";
NW_027332216.1	Gnomon	CDS	1512099	1512192	.	+	0	gene_id "LOC140744074"; transcript_id "XM_073075540.1"; db_xref "GeneID:140744074"; db_xref "GenBank:XP_072931641.1"; gbkey "CDS"; gene "LOC140744074"; product "uncharacterized protein isoform X1"; protein_id "XP_072931641.1"; exon_number "4";
NW_027332216.1	Gnomon	CDS	1512524	1512975	.	+	2	gene_id "LOC140744074"; transcript_id "XM_073075540.1"; db_xref "GeneID:140744074"; db_xref "GenBank:XP_072931641.1"; gbkey "CDS"; gene "LOC140744074"; product "uncharacterized protein isoform X1"; protein_id "XP_072931641.1"; exon_number "5";
NW_027332216.1	Gnomon	start_codon	1511098	1511100	.	+	0	gene_id "LOC140744074"; transcript_id "XM_073075540.1"; db_xref "GeneID:140744074"; db_xref "GenBank:XP_072931641.1"; gbkey "CDS"; gene "LOC140744074"; product "uncharacterized protein isoform X1"; protein_id "XP_072931641.1"; exon_number "1";
NW_027332216.1	Gnomon	stop_codon	1512976	1512978	.	+	0	gene_id "LOC140744074"; transcript_id "XM_073075540.1"; db_xref "GeneID:140744074"; db_xref "GenBank:XP_072931641.1"; gbkey "CDS"; gene "LOC140744074"; product "uncharacterized protein isoform X1"; protein_id "XP_072931641.1"; exon_number "5";
NW_027332216.1	Gnomon	transcript	1510543	1513460	.	+	.	gene_id "LOC140744074"; transcript_id "XM_073075541.1"; db_xref "GeneID:140744074"; db_xref "GenBank:XM_073075541.1"; experiment "COORDINATES: polyA evidence [ECO:0006239]"; gbkey "mRNA"; gene "LOC140744074"; product "uncharacterized protein, transcript variant X2"; transcript_biotype "mRNA";
NW_027332216.1	Gnomon	exon	1510543	1511147	.	+	.	gene_id "LOC140744074"; transcript_id "XM_073075541.1"; db_xref "GeneID:140744074"; db_xref "GenBank:XM_073075541.1"; experiment "COORDINATES: polyA evidence [ECO:0006239]"; gene "LOC140744074"; product "uncharacterized protein, transcript variant X2"; transcript_biotype "mRNA"; exon_number "1";
NW_027332216.1	Gnomon	exon	1511257	1511389	.	+	.	gene_id "LOC140744074"; transcript_id "XM_073075541.1"; db_xref "GeneID:140744074"; db_xref "GenBank:XM_073075541.1"; experiment "COORDINATES: polyA evidence [ECO:0006239]"; gene "LOC140744074"; product "uncharacterized protein, transcript variant X2"; transcript_biotype "mRNA"; exon_number "2";
NW_027332216.1	Gnomon	exon	1512099	1512192	.	+	.	gene_id "LOC140744074"; transcript_id "XM_073075541.1"; db_xref "GeneID:140744074"; db_xref "GenBank:XM_073075541.1"; experiment "COORDINATES: polyA evidence [ECO:0006239]"; gene "LOC140744074"; product "uncharacterized protein, transcript variant X2"; transcript_biotype "mRNA"; exon_number "3";
NW_027332216.1	Gnomon	exon	1512524	1513460	.	+	.	gene_id "LOC140744074"; transcript_id "XM_073075541.1"; db_xref "GeneID:140744074"; db_xref "GenBank:XM_073075541.1"; experiment "COORDINATES: polyA evidence [ECO:0006239]"; gene "LOC140744074"; product "uncharacterized protein, transcript variant X2"; transcript_biotype "mRNA"; exon_number "4";
NW_027332216.1	Gnomon	CDS	1511098	1511147	.	+	0	gene_id "LOC140744074"; transcript_id "XM_073075541.1"; db_xref "GeneID:140744074"; db_xref "GenBank:XP_072931642.1"; gbkey "CDS"; gene "LOC140744074"; product "uncharacterized protein isoform X2"; protein_id "XP_072931642.1"; exon_number "1";
NW_027332216.1	Gnomon	CDS	1511257	1511389	.	+	1	gene_id "LOC140744074"; transcript_id "XM_073075541.1"; db_xref "GeneID:140744074"; db_xref "GenBank:XP_072931642.1"; gbkey "CDS"; gene "LOC140744074"; product "uncharacterized protein isoform X2"; protein_id "XP_072931642.1"; exon_number "2";
NW_027332216.1	Gnomon	CDS	1512099	1512192	.	+	0	gene_id "LOC140744074"; transcript_id "XM_073075541.1"; db_xref "GeneID:140744074"; db_xref "GenBank:XP_072931642.1"; gbkey "CDS"; gene "LOC140744074"; product "uncharacterized protein isoform X2"; protein_id "XP_072931642.1"; exon_number "3";
NW_027332216.1	Gnomon	CDS	1512524	1512975	.	+	2	gene_id "LOC140744074"; transcript_id "XM_073075541.1"; db_xref "GeneID:140744074"; db_xref "GenBank:XP_072931642.1"; gbkey "CDS"; gene "LOC140744074"; product "uncharacterized protein isoform X2"; protein_id "XP_072931642.1"; exon_number "4";
NW_027332216.1	Gnomon	start_codon	1511098	1511100	.	+	0	gene_id "LOC140744074"; transcript_id "XM_073075541.1"; db_xref "GeneID:140744074"; db_xref "GenBank:XP_072931642.1"; gbkey "CDS"; gene "LOC140744074"; product "uncharacterized protein isoform X2"; protein_id "XP_072931642.1"; exon_number "1";
NW_027332216.1	Gnomon	stop_codon	1512976	1512978	.	+	0	gene_id "LOC140744074"; transcript_id "XM_073075541.1"; db_xref "GeneID:140744074"; db_xref "GenBank:XP_072931642.1"; gbkey "CDS"; gene "LOC140744074"; product "uncharacterized protein isoform X2"; protein_id "XP_072931642.1"; exon_number "4";
NW_027332216.1	Gnomon	gene	1513286	1514136	.	-	.	gene_id "LOC140744075"; transcript_id ""; db_xref "GeneID:140744075"; description "uncharacterized LOC140744075"; gbkey "Gene"; gene "LOC140744075"; gene_biotype "lncRNA";
NW_027332216.1	Gnomon	transcript	1513286	1514136	.	-	.	gene_id "LOC140744075"; transcript_id "XR_012102523.1"; db_xref "GeneID:140744075"; db_xref "GenBank:XR_012102523.1"; experiment "COORDINATES: polyA evidence [ECO:0006239]"; gbkey "ncRNA"; gene "LOC140744075"; product "uncharacterized lncRNA"; transcript_biotype "lnc_RNA";
NW_027332216.1	Gnomon	exon	1514000	1514136	.	-	.	gene_id "LOC140744075"; transcript_id "XR_012102523.1"; db_xref "GeneID:140744075"; db_xref "GenBank:XR_012102523.1"; experiment "COORDINATES: polyA evidence [ECO:0006239]"; gene "LOC140744075"; product "uncharacterized lncRNA"; transcript_biotype "lnc_RNA"; exon_number "1";
NW_027332216.1	Gnomon	exon	1513586	1513855	.	-	.	gene_id "LOC140744075"; transcript_id "XR_012102523.1"; db_xref "GeneID:140744075"; db_xref "GenBank:XR_012102523.1"; experiment "COORDINATES: polyA evidence [ECO:0006239]"; gene "LOC140744075"; product "uncharacterized lncRNA"; transcript_biotype "lnc_RNA"; exon_number "2";
NW_027332216.1	Gnomon	exon	1513286	1513433	.	-	.	gene_id "LOC140744075"; transcript_id "XR_012102523.1"; db_xref "GeneID:140744075"; db_xref "GenBank:XR_012102523.1"; experiment "COORDINATES: polyA evidence [ECO:0006239]"; gene "LOC140744075"; product "uncharacterized lncRNA"; transcript_biotype "lnc_RNA"; exon_number "3";
NW_027332216.1	Gnomon	gene	1514150	1515379	.	-	.	gene_id "LOC140744076"; transcript_id ""; db_xref "GeneID:140744076"; description "uncharacterized LOC140744076"; gbkey "Gene"; gene "LOC140744076"; gene_biotype "lncRNA";
NW_027332216.1	Gnomon	transcript	1514150	1515379	.	-	.	gene_id "LOC140744076"; transcript_id "XR_012102524.1"; db_xref "GeneID:140744076"; db_xref "GenBank:XR_012102524.1"; gbkey "ncRNA"; gene "LOC140744076"; product "uncharacterized lncRNA"; transcript_biotype "lnc_RNA";
NW_027332216.1	Gnomon	exon	1514741	1515379	.	-	.	gene_id "LOC140744076"; transcript_id "XR_012102524.1"; db_xref "GeneID:140744076"; db_xref "GenBank:XR_012102524.1"; gene "LOC140744076"; product "uncharacterized lncRNA"; transcript_biotype "lnc_RNA"; exon_number "1";
NW_027332216.1	Gnomon	exon	1514453	1514643	.	-	.	gene_id "LOC140744076"; transcript_id "XR_012102524.1"; db_xref "GeneID:140744076"; db_xref "GenBank:XR_012102524.1"; gene "LOC140744076"; product "uncharacterized lncRNA"; transcript_biotype "lnc_RNA"; exon_number "2";
NW_027332216.1	Gnomon	exon	1514150	1514366	.	-	.	gene_id "LOC140744076"; transcript_id "XR_012102524.1"; db_xref "GeneID:140744076"; db_xref "GenBank:XR_012102524.1"; gene "LOC140744076"; product "uncharacterized lncRNA"; transcript_biotype "lnc_RNA"; exon_number "3";
NW_027332216.1	tRNAscan-SE	gene	1558513	1558584	.	+	.	gene_id "TRNAA-CGC_8"; transcript_id ""; db_xref "GeneID:140744631"; description "transfer RNA alanine (anticodon CGC)"; gbkey "Gene"; gene "TRNAA-CGC"; gene_biotype "tRNA";
NW_027332216.1	tRNAscan-SE	transcript	1558513	1558584	.	+	.	gene_id "TRNAA-CGC_8"; transcript_id "unassigned_transcript_325"; anticodon "(pos:1558545..1558547)"; db_xref "GeneID:140744631"; gbkey "tRNA"; gene "TRNAA-CGC"; inference "COORDINATES: profile:tRNAscan-SE:2.0.12"; note "transfer RNA alanine (anticodon CGC)"; product "tRNA-Ala"; transcript_biotype "tRNA";
NW_027332216.1	tRNAscan-SE	exon	1558513	1558584	.	+	.	gene_id "TRNAA-CGC_8"; transcript_id "unassigned_transcript_325"; anticodon "(pos:1558545..1558547)"; db_xref "GeneID:140744631"; gene "TRNAA-CGC"; inference "COORDINATES: profile:tRNAscan-SE:2.0.12"; note "transfer RNA alanine (anticodon CGC)"; product "tRNA-Ala"; transcript_biotype "tRNA"; exon_number "1";
NW_027332216.1	Gnomon	gene	1597823	1754986	.	-	.	gene_id "LOC140744597"; transcript_id ""; db_xref "GeneID:140744597"; description "uncharacterized LOC140744597"; gbkey "Gene"; gene "LOC140744597"; gene_biotype "lncRNA";
NW_027332216.1	Gnomon	transcript	1597823	1754986	.	-	.	gene_id "LOC140744597"; transcript_id "XR_012102560.1"; db_xref "GeneID:140744597"; db_xref "GenBank:XR_012102560.1"; gbkey "ncRNA"; gene "LOC140744597"; product "uncharacterized lncRNA"; transcript_biotype "lnc_RNA";
NW_027332216.1	Gnomon	exon	1754882	1754986	.	-	.	gene_id "LOC140744597"; transcript_id "XR_012102560.1"; db_xref "GeneID:140744597"; db_xref "GenBank:XR_012102560.1"; gene "LOC140744597"; product "uncharacterized lncRNA"; transcript_biotype "lnc_RNA"; exon_number "1";
NW_027332216.1	Gnomon	exon	1639169	1639252	.	-	.	gene_id "LOC140744597"; transcript_id "XR_012102560.1"; db_xref "GeneID:140744597"; db_xref "GenBank:XR_012102560.1"; gene "LOC140744597"; product "uncharacterized lncRNA"; transcript_biotype "lnc_RNA"; exon_number "2";
NW_027332216.1	Gnomon	exon	1597823	1597868	.	-	.	gene_id "LOC140744597"; transcript_id "XR_012102560.1"; db_xref "GeneID:140744597"; db_xref "GenBank:XR_012102560.1"; gene "LOC140744597"; product "uncharacterized lncRNA"; transcript_biotype "lnc_RNA"; exon_number "3";
NW_027332216.1	Gnomon	gene	1764570	1767493	.	+	.	gene_id "LOC140744082"; transcript_id ""; db_xref "GeneID:140744082"; description "deoxynucleoside kinase-like"; gbkey "Gene"; gene "LOC140744082"; gene_biotype "protein_coding";
NW_027332216.1	Gnomon	transcript	1764570	1767493	.	+	.	gene_id "LOC140744082"; transcript_id "XM_073075546.1"; db_xref "GeneID:140744082"; db_xref "GenBank:XM_073075546.1"; experiment "COORDINATES: polyA evidence [ECO:0006239]"; gbkey "mRNA"; gene "LOC140744082"; model_evidence "Supporting evidence includes similarity to: 6 Proteins"; product "deoxynucleoside kinase-like"; transcript_biotype "mRNA";
NW_027332216.1	Gnomon	exon	1764570	1764925	.	+	.	gene_id "LOC140744082"; transcript_id "XM_073075546.1"; db_xref "GeneID:140744082"; db_xref "GenBank:XM_073075546.1"; experiment "COORDINATES: polyA evidence [ECO:0006239]"; gene "LOC140744082"; model_evidence "Supporting evidence includes similarity to: 6 Proteins"; product "deoxynucleoside kinase-like"; transcript_biotype "mRNA"; exon_number "1";
NW_027332216.1	Gnomon	exon	1765245	1765414	.	+	.	gene_id "LOC140744082"; transcript_id "XM_073075546.1"; db_xref "GeneID:140744082"; db_xref "GenBank:XM_073075546.1"; experiment "COORDINATES: polyA evidence [ECO:0006239]"; gene "LOC140744082"; model_evidence "Supporting evidence includes similarity to: 6 Proteins"; product "deoxynucleoside kinase-like"; transcript_biotype "mRNA"; exon_number "2";
NW_027332216.1	Gnomon	exon	1765783	1765919	.	+	.	gene_id "LOC140744082"; transcript_id "XM_073075546.1"; db_xref "GeneID:140744082"; db_xref "GenBank:XM_073075546.1"; experiment "COORDINATES: polyA evidence [ECO:0006239]"; gene "LOC140744082"; model_evidence "Supporting evidence includes similarity to: 6 Proteins"; product "deoxynucleoside kinase-like"; transcript_biotype "mRNA"; exon_number "3";
NW_027332216.1	Gnomon	exon	1766283	1766377	.	+	.	gene_id "LOC140744082"; transcript_id "XM_073075546.1"; db_xref "GeneID:140744082"; db_xref "GenBank:XM_073075546.1"; experiment "COORDINATES: polyA evidence [ECO:0006239]"; gene "LOC140744082"; model_evidence "Supporting evidence includes similarity to: 6 Proteins"; product "deoxynucleoside kinase-like"; transcript_biotype "mRNA"; exon_number "4";
NW_027332216.1	Gnomon	exon	1766452	1767493	.	+	.	gene_id "LOC140744082"; transcript_id "XM_073075546.1"; db_xref "GeneID:140744082"; db_xref "GenBank:XM_073075546.1"; experiment "COORDINATES: polyA evidence [ECO:0006239]"; gene "LOC140744082"; model_evidence "Supporting evidence includes similarity to: 6 Proteins"; product "deoxynucleoside kinase-like"; transcript_biotype "mRNA"; exon_number "5";
NW_027332216.1	Gnomon	CDS	1764782	1764925	.	+	0	gene_id "LOC140744082"; transcript_id "XM_073075546.1"; db_xref "GeneID:140744082"; db_xref "GenBank:XP_072931647.1"; gbkey "CDS"; gene "LOC140744082"; product "deoxynucleoside kinase-like"; protein_id "XP_072931647.1"; exon_number "1";
NW_027332216.1	Gnomon	CDS	1765245	1765414	.	+	0	gene_id "LOC140744082"; transcript_id "XM_073075546.1"; db_xref "GeneID:140744082"; db_xref "GenBank:XP_072931647.1"; gbkey "CDS"; gene "LOC140744082"; product "deoxynucleoside kinase-like"; protein_id "XP_072931647.1"; exon_number "2";
NW_027332216.1	Gnomon	CDS	1765783	1765919	.	+	1	gene_id "LOC140744082"; transcript_id "XM_073075546.1"; db_xref "GeneID:140744082"; db_xref "GenBank:XP_072931647.1"; gbkey "CDS"; gene "LOC140744082"; product "deoxynucleoside kinase-like"; protein_id "XP_072931647.1"; exon_number "3";
NW_027332216.1	Gnomon	CDS	1766283	1766377	.	+	2	gene_id "LOC140744082"; transcript_id "XM_073075546.1"; db_xref "GeneID:140744082"; db_xref "GenBank:XP_072931647.1"; gbkey "CDS"; gene "LOC140744082"; product "deoxynucleoside kinase-like"; protein_id "XP_072931647.1"; exon_number "4";
NW_027332216.1	Gnomon	CDS	1766452	1766595	.	+	0	gene_id "LOC140744082"; transcript_id "XM_073075546.1"; db_xref "GeneID:140744082"; db_xref "GenBank:XP_072931647.1"; gbkey "CDS"; gene "LOC140744082"; product "deoxynucleoside kinase-like"; protein_id "XP_072931647.1"; exon_number "5";
NW_027332216.1	Gnomon	start_codon	1764782	1764784	.	+	0	gene_id "LOC140744082"; transcript_id "XM_073075546.1"; db_xref "GeneID:140744082"; db_xref "GenBank:XP_072931647.1"; gbkey "CDS"; gene "LOC140744082"; product "deoxynucleoside kinase-like"; protein_id "XP_072931647.1"; exon_number "1";
NW_027332216.1	Gnomon	stop_codon	1766596	1766598	.	+	0	gene_id "LOC140744082"; transcript_id "XM_073075546.1"; db_xref "GeneID:140744082"; db_xref "GenBank:XP_072931647.1"; gbkey "CDS"; gene "LOC140744082"; product "deoxynucleoside kinase-like"; protein_id "XP_072931647.1"; exon_number "5";
NW_027332216.1	Gnomon	gene	1767484	1773301	.	-	.	gene_id "LOC140744083"; transcript_id ""; db_xref "GeneID:140744083"; description "NADH-ubiquinone oxidoreductase subunit 8-like"; gbkey "Gene"; gene "LOC140744083"; gene_biotype "protein_coding";
NW_027332216.1	Gnomon	transcript	1767484	1773301	.	-	.	gene_id "LOC140744083"; transcript_id "XM_073075547.1"; db_xref "GeneID:140744083"; db_xref "GenBank:XM_073075547.1"; experiment "COORDINATES: polyA evidence [ECO:0006239]"; gbkey "mRNA"; gene "LOC140744083"; model_evidence "Supporting evidence includes similarity to: 21 Proteins"; product "NADH-ubiquinone oxidoreductase subunit 8-like"; transcript_biotype "mRNA";
NW_027332216.1	Gnomon	exon	1773151	1773301	.	-	.	gene_id "LOC140744083"; transcript_id "XM_073075547.1"; db_xref "GeneID:140744083"; db_xref "GenBank:XM_073075547.1"; experiment "COORDINATES: polyA evidence [ECO:0006239]"; gene "LOC140744083"; model_evidence "Supporting evidence includes similarity to: 21 Proteins"; product "NADH-ubiquinone oxidoreductase subunit 8-like"; transcript_biotype "mRNA"; exon_number "1";
NW_027332216.1	Gnomon	exon	1772302	1772519	.	-	.	gene_id "LOC140744083"; transcript_id "XM_073075547.1"; db_xref "GeneID:140744083"; db_xref "GenBank:XM_073075547.1"; experiment "COORDINATES: polyA evidence [ECO:0006239]"; gene "LOC140744083"; model_evidence "Supporting evidence includes similarity to: 21 Proteins"; product "NADH-ubiquinone oxidoreductase subunit 8-like"; transcript_biotype "mRNA"; exon_number "2";
NW_027332216.1	Gnomon	exon	1768381	1768521	.	-	.	gene_id "LOC140744083"; transcript_id "XM_073075547.1"; db_xref "GeneID:140744083"; db_xref "GenBank:XM_073075547.1"; experiment "COORDINATES: polyA evidence [ECO:0006239]"; gene "LOC140744083"; model_evidence "Supporting evidence includes similarity to: 21 Proteins"; product "NADH-ubiquinone oxidoreductase subunit 8-like"; transcript_biotype "mRNA"; exon_number "3";
NW_027332216.1	Gnomon	exon	1768003	1768101	.	-	.	gene_id "LOC140744083"; transcript_id "XM_073075547.1"; db_xref "GeneID:140744083"; db_xref "GenBank:XM_073075547.1"; experiment "COORDINATES: polyA evidence [ECO:0006239]"; gene "LOC140744083"; model_evidence "Supporting evidence includes similarity to: 21 Proteins"; product "NADH-ubiquinone oxidoreductase subunit 8-like"; transcript_biotype "mRNA"; exon_number "4";
NW_027332216.1	Gnomon	exon	1767484	1767812	.	-	.	gene_id "LOC140744083"; transcript_id "XM_073075547.1"; db_xref "GeneID:140744083"; db_xref "GenBank:XM_073075547.1"; experiment "COORDINATES: polyA evidence [ECO:0006239]"; gene "LOC140744083"; model_evidence "Supporting evidence includes similarity to: 21 Proteins"; product "NADH-ubiquinone oxidoreductase subunit 8-like"; transcript_biotype "mRNA"; exon_number "5";
NW_027332216.1	Gnomon	CDS	1773151	1773187	.	-	0	gene_id "LOC140744083"; transcript_id "XM_073075547.1"; db_xref "GeneID:140744083"; db_xref "GenBank:XP_072931648.1"; gbkey "CDS"; gene "LOC140744083"; product "NADH-ubiquinone oxidoreductase subunit 8-like"; protein_id "XP_072931648.1"; exon_number "1";
NW_027332216.1	Gnomon	CDS	1772302	1772519	.	-	2	gene_id "LOC140744083"; transcript_id "XM_073075547.1"; db_xref "GeneID:140744083"; db_xref "GenBank:XP_072931648.1"; gbkey "CDS"; gene "LOC140744083"; product "NADH-ubiquinone oxidoreductase subunit 8-like"; protein_id "XP_072931648.1"; exon_number "2";
NW_027332216.1	Gnomon	CDS	1768381	1768521	.	-	0	gene_id "LOC140744083"; transcript_id "XM_073075547.1"; db_xref "GeneID:140744083"; db_xref "GenBank:XP_072931648.1"; gbkey "CDS"; gene "LOC140744083"; product "NADH-ubiquinone oxidoreductase subunit 8-like"; protein_id "XP_072931648.1"; exon_number "3";
NW_027332216.1	Gnomon	CDS	1768003	1768101	.	-	0	gene_id "LOC140744083"; transcript_id "XM_073075547.1"; db_xref "GeneID:140744083"; db_xref "GenBank:XP_072931648.1"; gbkey "CDS"; gene "LOC140744083"; product "NADH-ubiquinone oxidoreductase subunit 8-like"; protein_id "XP_072931648.1"; exon_number "4";
NW_027332216.1	Gnomon	CDS	1767654	1767812	.	-	0	gene_id "LOC140744083"; transcript_id "XM_073075547.1"; db_xref "GeneID:140744083"; db_xref "GenBank:XP_072931648.1"; gbkey "CDS"; gene "LOC140744083"; product "NADH-ubiquinone oxidoreductase subunit 8-like"; protein_id "XP_072931648.1"; exon_number "5";
NW_027332216.1	Gnomon	start_codon	1773185	1773187	.	-	0	gene_id "LOC140744083"; transcript_id "XM_073075547.1"; db_xref "GeneID:140744083"; db_xref "GenBank:XP_072931648.1"; gbkey "CDS"; gene "LOC140744083"; product "NADH-ubiquinone oxidoreductase subunit 8-like"; protein_id "XP_072931648.1"; exon_number "1";
NW_027332216.1	Gnomon	stop_codon	1767651	1767653	.	-	0	gene_id "LOC140744083"; transcript_id "XM_073075547.1"; db_xref "GeneID:140744083"; db_xref "GenBank:XP_072931648.1"; gbkey "CDS"; gene "LOC140744083"; product "NADH-ubiquinone oxidoreductase subunit 8-like"; protein_id "XP_072931648.1"; exon_number "5";
NW_027332216.1	Gnomon	gene	1773566	1784469	.	+	.	gene_id "LOC140744084"; transcript_id ""; db_xref "GeneID:140744084"; description "pyridoxal-dependent decarboxylase domain-containing protein 1"; gbkey "Gene"; gene "LOC140744084"; gene_biotype "protein_coding";
NW_027332216.1	Gnomon	transcript	1773566	1784469	.	+	.	gene_id "LOC140744084"; transcript_id "XM_073075548.1"; db_xref "GeneID:140744084"; db_xref "GenBank:XM_073075548.1"; experiment "COORDINATES: polyA evidence [ECO:0006239]"; gbkey "mRNA"; gene "LOC140744084"; model_evidence "Supporting evidence includes similarity to: 4 Proteins"; product "pyridoxal-dependent decarboxylase domain-containing protein 1"; transcript_biotype "mRNA";
NW_027332216.1	Gnomon	exon	1773566	1773729	.	+	.	gene_id "LOC140744084"; transcript_id "XM_073075548.1"; db_xref "GeneID:140744084"; db_xref "GenBank:XM_073075548.1"; experiment "COORDINATES: polyA evidence [ECO:0006239]"; gene "LOC140744084"; model_evidence "Supporting evidence includes similarity to: 4 Proteins"; product "pyridoxal-dependent decarboxylase domain-containing protein 1"; transcript_biotype "mRNA"; exon_number "1";
NW_027332216.1	Gnomon	exon	1773806	1774179	.	+	.	gene_id "LOC140744084"; transcript_id "XM_073075548.1"; db_xref "GeneID:140744084"; db_xref "GenBank:XM_073075548.1"; experiment "COORDINATES: polyA evidence [ECO:0006239]"; gene "LOC140744084"; model_evidence "Supporting evidence includes similarity to: 4 Proteins"; product "pyridoxal-dependent decarboxylase domain-containing protein 1"; transcript_biotype "mRNA"; exon_number "2";
NW_027332216.1	Gnomon	exon	1777765	1777871	.	+	.	gene_id "LOC140744084"; transcript_id "XM_073075548.1"; db_xref "GeneID:140744084"; db_xref "GenBank:XM_073075548.1"; experiment "COORDINATES: polyA evidence [ECO:0006239]"; gene "LOC140744084"; model_evidence "Supporting evidence includes similarity to: 4 Proteins"; product "pyridoxal-dependent decarboxylase domain-containing protein 1"; transcript_biotype "mRNA"; exon_number "3";
NW_027332216.1	Gnomon	exon	1778091	1778222	.	+	.	gene_id "LOC140744084"; transcript_id "XM_073075548.1"; db_xref "GeneID:140744084"; db_xref "GenBank:XM_073075548.1"; experiment "COORDINATES: polyA evidence [ECO:0006239]"; gene "LOC140744084"; model_evidence "Supporting evidence includes similarity to: 4 Proteins"; product "pyridoxal-dependent decarboxylase domain-containing protein 1"; transcript_biotype "mRNA"; exon_number "4";
NW_027332216.1	Gnomon	exon	1778721	1778935	.	+	.	gene_id "LOC140744084"; transcript_id "XM_073075548.1"; db_xref "GeneID:140744084"; db_xref "GenBank:XM_073075548.1"; experiment "COORDINATES: polyA evidence [ECO:0006239]"; gene "LOC140744084"; model_evidence "Supporting evidence includes similarity to: 4 Proteins"; product "pyridoxal-dependent decarboxylase domain-containing protein 1"; transcript_biotype "mRNA"; exon_number "5";
NW_027332216.1	Gnomon	exon	1779357	1779428	.	+	.	gene_id "LOC140744084"; transcript_id "XM_073075548.1"; db_xref "GeneID:140744084"; db_xref "GenBank:XM_073075548.1"; experiment "COORDINATES: polyA evidence [ECO:0006239]"; gene "LOC140744084"; model_evidence "Supporting evidence includes similarity to: 4 Proteins"; product "pyridoxal-dependent decarboxylase domain-containing protein 1"; transcript_biotype "mRNA"; exon_number "6";
NW_027332216.1	Gnomon	exon	1779567	1779641	.	+	.	gene_id "LOC140744084"; transcript_id "XM_073075548.1"; db_xref "GeneID:140744084"; db_xref "GenBank:XM_073075548.1"; experiment "COORDINATES: polyA evidence [ECO:0006239]"; gene "LOC140744084"; model_evidence "Supporting evidence includes similarity to: 4 Proteins"; product "pyridoxal-dependent decarboxylase domain-containing protein 1"; transcript_biotype "mRNA"; exon_number "7";
NW_027332216.1	Gnomon	exon	1780036	1780227	.	+	.	gene_id "LOC140744084"; transcript_id "XM_073075548.1"; db_xref "GeneID:140744084"; db_xref "GenBank:XM_073075548.1"; experiment "COORDINATES: polyA evidence [ECO:0006239]"; gene "LOC140744084"; model_evidence "Supporting evidence includes similarity to: 4 Proteins"; product "pyridoxal-dependent decarboxylase domain-containing protein 1"; transcript_biotype "mRNA"; exon_number "8";
NW_027332216.1	Gnomon	exon	1780566	1780610	.	+	.	gene_id "LOC140744084"; transcript_id "XM_073075548.1"; db_xref "GeneID:140744084"; db_xref "GenBank:XM_073075548.1"; experiment "COORDINATES: polyA evidence [ECO:0006239]"; gene "LOC140744084"; model_evidence "Supporting evidence includes similarity to: 4 Proteins"; product "pyridoxal-dependent decarboxylase domain-containing protein 1"; transcript_biotype "mRNA"; exon_number "9";
NW_027332216.1	Gnomon	exon	1780735	1780863	.	+	.	gene_id "LOC140744084"; transcript_id "XM_073075548.1"; db_xref "GeneID:140744084"; db_xref "GenBank:XM_073075548.1"; experiment "COORDINATES: polyA evidence [ECO:0006239]"; gene "LOC140744084"; model_evidence "Supporting evidence includes similarity to: 4 Proteins"; product "pyridoxal-dependent decarboxylase domain-containing protein 1"; transcript_biotype "mRNA"; exon_number "10";
NW_027332216.1	Gnomon	exon	1781260	1781479	.	+	.	gene_id "LOC140744084"; transcript_id "XM_073075548.1"; db_xref "GeneID:140744084"; db_xref "GenBank:XM_073075548.1"; experiment "COORDINATES: polyA evidence [ECO:0006239]"; gene "LOC140744084"; model_evidence "Supporting evidence includes similarity to: 4 Proteins"; product "pyridoxal-dependent decarboxylase domain-containing protein 1"; transcript_biotype "mRNA"; exon_number "11";
NW_027332216.1	Gnomon	exon	1781841	1781991	.	+	.	gene_id "LOC140744084"; transcript_id "XM_073075548.1"; db_xref "GeneID:140744084"; db_xref "GenBank:XM_073075548.1"; experiment "COORDINATES: polyA evidence [ECO:0006239]"; gene "LOC140744084"; model_evidence "Supporting evidence includes similarity to: 4 Proteins"; product "pyridoxal-dependent decarboxylase domain-containing protein 1"; transcript_biotype "mRNA"; exon_number "12";
NW_027332216.1	Gnomon	exon	1782267	1782388	.	+	.	gene_id "LOC140744084"; transcript_id "XM_073075548.1"; db_xref "GeneID:140744084"; db_xref "GenBank:XM_073075548.1"; experiment "COORDINATES: polyA evidence [ECO:0006239]"; gene "LOC140744084"; model_evidence "Supporting evidence includes similarity to: 4 Proteins"; product "pyridoxal-dependent decarboxylase domain-containing protein 1"; transcript_biotype "mRNA"; exon_number "13";
NW_027332216.1	Gnomon	exon	1782709	1782880	.	+	.	gene_id "LOC140744084"; transcript_id "XM_073075548.1"; db_xref "GeneID:140744084"; db_xref "GenBank:XM_073075548.1"; experiment "COORDINATES: polyA evidence [ECO:0006239]"; gene "LOC140744084"; model_evidence "Supporting evidence includes similarity to: 4 Proteins"; product "pyridoxal-dependent decarboxylase domain-containing protein 1"; transcript_biotype "mRNA"; exon_number "14";
NW_027332216.1	Gnomon	exon	1783410	1784469	.	+	.	gene_id "LOC140744084"; transcript_id "XM_073075548.1"; db_xref "GeneID:140744084"; db_xref "GenBank:XM_073075548.1"; experiment "COORDINATES: polyA evidence [ECO:0006239]"; gene "LOC140744084"; model_evidence "Supporting evidence includes similarity to: 4 Proteins"; product "pyridoxal-dependent decarboxylase domain-containing protein 1"; transcript_biotype "mRNA"; exon_number "15";
NW_027332216.1	Gnomon	CDS	1773658	1773729	.	+	0	gene_id "LOC140744084"; transcript_id "XM_073075548.1"; db_xref "GeneID:140744084"; db_xref "GenBank:XP_072931649.1"; gbkey "CDS"; gene "LOC140744084"; product "pyridoxal-dependent decarboxylase domain-containing protein 1"; protein_id "XP_072931649.1"; exon_number "1";
NW_027332216.1	Gnomon	CDS	1773806	1774179	.	+	0	gene_id "LOC140744084"; transcript_id "XM_073075548.1"; db_xref "GeneID:140744084"; db_xref "GenBank:XP_072931649.1"; gbkey "CDS"; gene "LOC140744084"; product "pyridoxal-dependent decarboxylase domain-containing protein 1"; protein_id "XP_072931649.1"; exon_number "2";
NW_027332216.1	Gnomon	CDS	1777765	1777871	.	+	1	gene_id "LOC140744084"; transcript_id "XM_073075548.1"; db_xref "GeneID:140744084"; db_xref "GenBank:XP_072931649.1"; gbkey "CDS"; gene "LOC140744084"; product "pyridoxal-dependent decarboxylase domain-containing protein 1"; protein_id "XP_072931649.1"; exon_number "3";
NW_027332216.1	Gnomon	CDS	1778091	1778222	.	+	2	gene_id "LOC140744084"; transcript_id "XM_073075548.1"; db_xref "GeneID:140744084"; db_xref "GenBank:XP_072931649.1"; gbkey "CDS"; gene "LOC140744084"; product "pyridoxal-dependent decarboxylase domain-containing protein 1"; protein_id "XP_072931649.1"; exon_number "4";
NW_027332216.1	Gnomon	CDS	1778721	1778935	.	+	2	gene_id "LOC140744084"; transcript_id "XM_073075548.1"; db_xref "GeneID:140744084"; db_xref "GenBank:XP_072931649.1"; gbkey "CDS"; gene "LOC140744084"; product "pyridoxal-dependent decarboxylase domain-containing protein 1"; protein_id "XP_072931649.1"; exon_number "5";
NW_027332216.1	Gnomon	CDS	1779357	1779428	.	+	0	gene_id "LOC140744084"; transcript_id "XM_073075548.1"; db_xref "GeneID:140744084"; db_xref "GenBank:XP_072931649.1"; gbkey "CDS"; gene "LOC140744084"; product "pyridoxal-dependent decarboxylase domain-containing protein 1"; protein_id "XP_072931649.1"; exon_number "6";
NW_027332216.1	Gnomon	CDS	1779567	1779641	.	+	0	gene_id "LOC140744084"; transcript_id "XM_073075548.1"; db_xref "GeneID:140744084"; db_xref "GenBank:XP_072931649.1"; gbkey "CDS"; gene "LOC140744084"; product "pyridoxal-dependent decarboxylase domain-containing protein 1"; protein_id "XP_072931649.1"; exon_number "7";
NW_027332216.1	Gnomon	CDS	1780036	1780227	.	+	0	gene_id "LOC140744084"; transcript_id "XM_073075548.1"; db_xref "GeneID:140744084"; db_xref "GenBank:XP_072931649.1"; gbkey "CDS"; gene "LOC140744084"; product "pyridoxal-dependent decarboxylase domain-containing protein 1"; protein_id "XP_072931649.1"; exon_number "8";
NW_027332216.1	Gnomon	CDS	1780566	1780610	.	+	0	gene_id "LOC140744084"; transcript_id "XM_073075548.1"; db_xref "GeneID:140744084"; db_xref "GenBank:XP_072931649.1"; gbkey "CDS"; gene "LOC140744084"; product "pyridoxal-dependent decarboxylase domain-containing protein 1"; protein_id "XP_072931649.1"; exon_number "9";
NW_027332216.1	Gnomon	CDS	1780735	1780863	.	+	0	gene_id "LOC140744084"; transcript_id "XM_073075548.1"; db_xref "GeneID:140744084"; db_xref "GenBank:XP_072931649.1"; gbkey "CDS"; gene "LOC140744084"; product "pyridoxal-dependent decarboxylase domain-containing protein 1"; protein_id "XP_072931649.1"; exon_number "10";
NW_027332216.1	Gnomon	CDS	1781260	1781479	.	+	0	gene_id "LOC140744084"; transcript_id "XM_073075548.1"; db_xref "GeneID:140744084"; db_xref "GenBank:XP_072931649.1"; gbkey "CDS"; gene "LOC140744084"; product "pyridoxal-dependent decarboxylase domain-containing protein 1"; protein_id "XP_072931649.1"; exon_number "11";
NW_027332216.1	Gnomon	CDS	1781841	1781991	.	+	2	gene_id "LOC140744084"; transcript_id "XM_073075548.1"; db_xref "GeneID:140744084"; db_xref "GenBank:XP_072931649.1"; gbkey "CDS"; gene "LOC140744084"; product "pyridoxal-dependent decarboxylase domain-containing protein 1"; protein_id "XP_072931649.1"; exon_number "12";
NW_027332216.1	Gnomon	CDS	1782267	1782388	.	+	1	gene_id "LOC140744084"; transcript_id "XM_073075548.1"; db_xref "GeneID:140744084"; db_xref "GenBank:XP_072931649.1"; gbkey "CDS"; gene "LOC140744084"; product "pyridoxal-dependent decarboxylase domain-containing protein 1"; protein_id "XP_072931649.1"; exon_number "13";
NW_027332216.1	Gnomon	CDS	1782709	1782880	.	+	2	gene_id "LOC140744084"; transcript_id "XM_073075548.1"; db_xref "GeneID:140744084"; db_xref "GenBank:XP_072931649.1"; gbkey "CDS"; gene "LOC140744084"; product "pyridoxal-dependent decarboxylase domain-containing protein 1"; protein_id "XP_072931649.1"; exon_number "14";
NW_027332216.1	Gnomon	CDS	1783410	1783530	.	+	1	gene_id "LOC140744084"; transcript_id "XM_073075548.1"; db_xref "GeneID:140744084"; db_xref "GenBank:XP_072931649.1"; gbkey "CDS"; gene "LOC140744084"; product "pyridoxal-dependent decarboxylase domain-containing protein 1"; protein_id "XP_072931649.1"; exon_number "15";
NW_027332216.1	Gnomon	start_codon	1773658	1773660	.	+	0	gene_id "LOC140744084"; transcript_id "XM_073075548.1"; db_xref "GeneID:140744084"; db_xref "GenBank:XP_072931649.1"; gbkey "CDS"; gene "LOC140744084"; product "pyridoxal-dependent decarboxylase domain-containing protein 1"; protein_id "XP_072931649.1"; exon_number "1";
NW_027332216.1	Gnomon	stop_codon	1783531	1783533	.	+	0	gene_id "LOC140744084"; transcript_id "XM_073075548.1"; db_xref "GeneID:140744084"; db_xref "GenBank:XP_072931649.1"; gbkey "CDS"; gene "LOC140744084"; product "pyridoxal-dependent decarboxylase domain-containing protein 1"; protein_id "XP_072931649.1"; exon_number "15";
NW_027332216.1	Gnomon	gene	1789906	1792381	.	+	.	gene_id "LOC140744085"; transcript_id ""; db_xref "GeneID:140744085"; description "lactosylceramide 4-alpha-galactosyltransferase-like"; gbkey "Gene"; gene "LOC140744085"; gene_biotype "protein_coding";
NW_027332216.1	Gnomon	transcript	1789906	1792381	.	+	.	gene_id "LOC140744085"; transcript_id "XM_073075550.1"; db_xref "GeneID:140744085"; db_xref "GenBank:XM_073075550.1"; gbkey "mRNA"; gene "LOC140744085"; model_evidence "Supporting evidence includes similarity to: 11 Proteins"; product "lactosylceramide 4-alpha-galactosyltransferase-like"; transcript_biotype "mRNA";
NW_027332216.1	Gnomon	exon	1789906	1790674	.	+	.	gene_id "LOC140744085"; transcript_id "XM_073075550.1"; db_xref "GeneID:140744085"; db_xref "GenBank:XM_073075550.1"; gene "LOC140744085"; model_evidence "Supporting evidence includes similarity to: 11 Proteins"; product "lactosylceramide 4-alpha-galactosyltransferase-like"; transcript_biotype "mRNA"; exon_number "1";
NW_027332216.1	Gnomon	exon	1791490	1791614	.	+	.	gene_id "LOC140744085"; transcript_id "XM_073075550.1"; db_xref "GeneID:140744085"; db_xref "GenBank:XM_073075550.1"; gene "LOC140744085"; model_evidence "Supporting evidence includes similarity to: 11 Proteins"; product "lactosylceramide 4-alpha-galactosyltransferase-like"; transcript_biotype "mRNA"; exon_number "2";
NW_027332216.1	Gnomon	exon	1792002	1792381	.	+	.	gene_id "LOC140744085"; transcript_id "XM_073075550.1"; db_xref "GeneID:140744085"; db_xref "GenBank:XM_073075550.1"; gene "LOC140744085"; model_evidence "Supporting evidence includes similarity to: 11 Proteins"; product "lactosylceramide 4-alpha-galactosyltransferase-like"; transcript_biotype "mRNA"; exon_number "3";
NW_027332216.1	Gnomon	CDS	1789974	1790674	.	+	0	gene_id "LOC140744085"; transcript_id "XM_073075550.1"; db_xref "GeneID:140744085"; db_xref "GenBank:XP_072931651.1"; gbkey "CDS"; gene "LOC140744085"; product "lactosylceramide 4-alpha-galactosyltransferase-like"; protein_id "XP_072931651.1"; exon_number "1";
NW_027332216.1	Gnomon	CDS	1791490	1791614	.	+	1	gene_id "LOC140744085"; transcript_id "XM_073075550.1"; db_xref "GeneID:140744085"; db_xref "GenBank:XP_072931651.1"; gbkey "CDS"; gene "LOC140744085"; product "lactosylceramide 4-alpha-galactosyltransferase-like"; protein_id "XP_072931651.1"; exon_number "2";
NW_027332216.1	Gnomon	CDS	1792002	1792222	.	+	2	gene_id "LOC140744085"; transcript_id "XM_073075550.1"; db_xref "GeneID:140744085"; db_xref "GenBank:XP_072931651.1"; gbkey "CDS"; gene "LOC140744085"; product "lactosylceramide 4-alpha-galactosyltransferase-like"; protein_id "XP_072931651.1"; exon_number "3";
NW_027332216.1	Gnomon	start_codon	1789974	1789976	.	+	0	gene_id "LOC140744085"; transcript_id "XM_073075550.1"; db_xref "GeneID:140744085"; db_xref "GenBank:XP_072931651.1"; gbkey "CDS"; gene "LOC140744085"; product "lactosylceramide 4-alpha-galactosyltransferase-like"; protein_id "XP_072931651.1"; exon_number "1";
NW_027332216.1	Gnomon	stop_codon	1792223	1792225	.	+	0	gene_id "LOC140744085"; transcript_id "XM_073075550.1"; db_xref "GeneID:140744085"; db_xref "GenBank:XP_072931651.1"; gbkey "CDS"; gene "LOC140744085"; product "lactosylceramide 4-alpha-galactosyltransferase-like"; protein_id "XP_072931651.1"; exon_number "3";
NW_027332216.1	Gnomon	gene	1793552	1799528	.	+	.	gene_id "LOC140744086"; transcript_id ""; db_xref "GeneID:140744086"; description "uncharacterized LOC140744086"; gbkey "Gene"; gene "LOC140744086"; gene_biotype "protein_coding";
NW_027332216.1	Gnomon	transcript	1793552	1799528	.	+	.	gene_id "LOC140744086"; transcript_id "XM_073075551.1"; db_xref "GeneID:140744086"; db_xref "GenBank:XM_073075551.1"; experiment "COORDINATES: polyA evidence [ECO:0006239]"; gbkey "mRNA"; gene "LOC140744086"; product "uncharacterized protein"; transcript_biotype "mRNA";
NW_027332216.1	Gnomon	exon	1793552	1793772	.	+	.	gene_id "LOC140744086"; transcript_id "XM_073075551.1"; db_xref "GeneID:140744086"; db_xref "GenBank:XM_073075551.1"; experiment "COORDINATES: polyA evidence [ECO:0006239]"; gene "LOC140744086"; product "uncharacterized protein"; transcript_biotype "mRNA"; exon_number "1";
NW_027332216.1	Gnomon	exon	1794250	1794388	.	+	.	gene_id "LOC140744086"; transcript_id "XM_073075551.1"; db_xref "GeneID:140744086"; db_xref "GenBank:XM_073075551.1"; experiment "COORDINATES: polyA evidence [ECO:0006239]"; gene "LOC140744086"; product "uncharacterized protein"; transcript_biotype "mRNA"; exon_number "2";
NW_027332216.1	Gnomon	exon	1794933	1795059	.	+	.	gene_id "LOC140744086"; transcript_id "XM_073075551.1"; db_xref "GeneID:140744086"; db_xref "GenBank:XM_073075551.1"; experiment "COORDINATES: polyA evidence [ECO:0006239]"; gene "LOC140744086"; product "uncharacterized protein"; transcript_biotype "mRNA"; exon_number "3";
NW_027332216.1	Gnomon	exon	1795621	1795751	.	+	.	gene_id "LOC140744086"; transcript_id "XM_073075551.1"; db_xref "GeneID:140744086"; db_xref "GenBank:XM_073075551.1"; experiment "COORDINATES: polyA evidence [ECO:0006239]"; gene "LOC140744086"; product "uncharacterized protein"; transcript_biotype "mRNA"; exon_number "4";
NW_027332216.1	Gnomon	exon	1796005	1796117	.	+	.	gene_id "LOC140744086"; transcript_id "XM_073075551.1"; db_xref "GeneID:140744086"; db_xref "GenBank:XM_073075551.1"; experiment "COORDINATES: polyA evidence [ECO:0006239]"; gene "LOC140744086"; product "uncharacterized protein"; transcript_biotype "mRNA"; exon_number "5";
NW_027332216.1	Gnomon	exon	1796424	1796655	.	+	.	gene_id "LOC140744086"; transcript_id "XM_073075551.1"; db_xref "GeneID:140744086"; db_xref "GenBank:XM_073075551.1"; experiment "COORDINATES: polyA evidence [ECO:0006239]"; gene "LOC140744086"; product "uncharacterized protein"; transcript_biotype "mRNA"; exon_number "6";
NW_027332216.1	Gnomon	exon	1796962	1797044	.	+	.	gene_id "LOC140744086"; transcript_id "XM_073075551.1"; db_xref "GeneID:140744086"; db_xref "GenBank:XM_073075551.1"; experiment "COORDINATES: polyA evidence [ECO:0006239]"; gene "LOC140744086"; product "uncharacterized protein"; transcript_biotype "mRNA"; exon_number "7";
NW_027332216.1	Gnomon	exon	1798895	1799528	.	+	.	gene_id "LOC140744086"; transcript_id "XM_073075551.1"; db_xref "GeneID:140744086"; db_xref "GenBank:XM_073075551.1"; experiment "COORDINATES: polyA evidence [ECO:0006239]"; gene "LOC140744086"; product "uncharacterized protein"; transcript_biotype "mRNA"; exon_number "8";
NW_027332216.1	Gnomon	CDS	1793657	1793772	.	+	0	gene_id "LOC140744086"; transcript_id "XM_073075551.1"; db_xref "GeneID:140744086"; db_xref "GenBank:XP_072931652.1"; gbkey "CDS"; gene "LOC140744086"; product "uncharacterized protein"; protein_id "XP_072931652.1"; exon_number "1";
NW_027332216.1	Gnomon	CDS	1794250	1794388	.	+	1	gene_id "LOC140744086"; transcript_id "XM_073075551.1"; db_xref "GeneID:140744086"; db_xref "GenBank:XP_072931652.1"; gbkey "CDS"; gene "LOC140744086"; product "uncharacterized protein"; protein_id "XP_072931652.1"; exon_number "2";
NW_027332216.1	Gnomon	CDS	1794933	1795059	.	+	0	gene_id "LOC140744086"; transcript_id "XM_073075551.1"; db_xref "GeneID:140744086"; db_xref "GenBank:XP_072931652.1"; gbkey "CDS"; gene "LOC140744086"; product "uncharacterized protein"; protein_id "XP_072931652.1"; exon_number "3";
NW_027332216.1	Gnomon	CDS	1795621	1795751	.	+	2	gene_id "LOC140744086"; transcript_id "XM_073075551.1"; db_xref "GeneID:140744086"; db_xref "GenBank:XP_072931652.1"; gbkey "CDS"; gene "LOC140744086"; product "uncharacterized protein"; protein_id "XP_072931652.1"; exon_number "4";
NW_027332216.1	Gnomon	CDS	1796005	1796117	.	+	0	gene_id "LOC140744086"; transcript_id "XM_073075551.1"; db_xref "GeneID:140744086"; db_xref "GenBank:XP_072931652.1"; gbkey "CDS"; gene "LOC140744086"; product "uncharacterized protein"; protein_id "XP_072931652.1"; exon_number "5";
NW_027332216.1	Gnomon	CDS	1796424	1796655	.	+	1	gene_id "LOC140744086"; transcript_id "XM_073075551.1"; db_xref "GeneID:140744086"; db_xref "GenBank:XP_072931652.1"; gbkey "CDS"; gene "LOC140744086"; product "uncharacterized protein"; protein_id "XP_072931652.1"; exon_number "6";
NW_027332216.1	Gnomon	CDS	1796962	1797044	.	+	0	gene_id "LOC140744086"; transcript_id "XM_073075551.1"; db_xref "GeneID:140744086"; db_xref "GenBank:XP_072931652.1"; gbkey "CDS"; gene "LOC140744086"; product "uncharacterized protein"; protein_id "XP_072931652.1"; exon_number "7";
NW_027332216.1	Gnomon	CDS	1798895	1798991	.	+	1	gene_id "LOC140744086"; transcript_id "XM_073075551.1"; db_xref "GeneID:140744086"; db_xref "GenBank:XP_072931652.1"; gbkey "CDS"; gene "LOC140744086"; product "uncharacterized protein"; protein_id "XP_072931652.1"; exon_number "8";
NW_027332216.1	Gnomon	start_codon	1793657	1793659	.	+	0	gene_id "LOC140744086"; transcript_id "XM_073075551.1"; db_xref "GeneID:140744086"; db_xref "GenBank:XP_072931652.1"; gbkey "CDS"; gene "LOC140744086"; product "uncharacterized protein"; protein_id "XP_072931652.1"; exon_number "1";
NW_027332216.1	Gnomon	stop_codon	1798992	1798994	.	+	0	gene_id "LOC140744086"; transcript_id "XM_073075551.1"; db_xref "GeneID:140744086"; db_xref "GenBank:XP_072931652.1"; gbkey "CDS"; gene "LOC140744086"; product "uncharacterized protein"; protein_id "XP_072931652.1"; exon_number "8";
NW_027332216.1	Gnomon	gene	1799710	1800366	.	-	.	gene_id "RpS24"; transcript_id ""; db_xref "GeneID:140744087"; description "ribosomal protein S24"; gbkey "Gene"; gene "RpS24"; gene_biotype "protein_coding";
NW_027332216.1	Gnomon	transcript	1799710	1800366	.	-	.	gene_id "RpS24"; transcript_id "XM_073075552.1"; db_xref "GeneID:140744087"; db_xref "GenBank:XM_073075552.1"; experiment "COORDINATES: polyA evidence [ECO:0006239]"; gbkey "mRNA"; gene "RpS24"; model_evidence "Supporting evidence includes similarity to: 33 Proteins"; product "ribosomal protein S24"; transcript_biotype "mRNA";
NW_027332216.1	Gnomon	exon	1800208	1800366	.	-	.	gene_id "RpS24"; transcript_id "XM_073075552.1"; db_xref "GeneID:140744087"; db_xref "GenBank:XM_073075552.1"; experiment "COORDINATES: polyA evidence [ECO:0006239]"; gene "RpS24"; model_evidence "Supporting evidence includes similarity to: 33 Proteins"; product "ribosomal protein S24"; transcript_biotype "mRNA"; exon_number "1";
NW_027332216.1	Gnomon	exon	1799710	1800101	.	-	.	gene_id "RpS24"; transcript_id "XM_073075552.1"; db_xref "GeneID:140744087"; db_xref "GenBank:XM_073075552.1"; experiment "COORDINATES: polyA evidence [ECO:0006239]"; gene "RpS24"; model_evidence "Supporting evidence includes similarity to: 33 Proteins"; product "ribosomal protein S24"; transcript_biotype "mRNA"; exon_number "2";
NW_027332216.1	Gnomon	CDS	1800208	1800257	.	-	0	gene_id "RpS24"; transcript_id "XM_073075552.1"; db_xref "GeneID:140744087"; db_xref "GenBank:XP_072931653.1"; gbkey "CDS"; gene "RpS24"; product "small ribosomal subunit protein eS24"; protein_id "XP_072931653.1"; exon_number "1";
NW_027332216.1	Gnomon	CDS	1799756	1800101	.	-	1	gene_id "RpS24"; transcript_id "XM_073075552.1"; db_xref "GeneID:140744087"; db_xref "GenBank:XP_072931653.1"; gbkey "CDS"; gene "RpS24"; product "small ribosomal subunit protein eS24"; protein_id "XP_072931653.1"; exon_number "2";
NW_027332216.1	Gnomon	start_codon	1800255	1800257	.	-	0	gene_id "RpS24"; transcript_id "XM_073075552.1"; db_xref "GeneID:140744087"; db_xref "GenBank:XP_072931653.1"; gbkey "CDS"; gene "RpS24"; product "small ribosomal subunit protein eS24"; protein_id "XP_072931653.1"; exon_number "1";
NW_027332216.1	Gnomon	stop_codon	1799753	1799755	.	-	0	gene_id "RpS24"; transcript_id "XM_073075552.1"; db_xref "GeneID:140744087"; db_xref "GenBank:XP_072931653.1"; gbkey "CDS"; gene "RpS24"; product "small ribosomal subunit protein eS24"; protein_id "XP_072931653.1"; exon_number "2";
NW_027332216.1	Gnomon	gene	1803991	1815907	.	+	.	gene_id "LOC140744089"; transcript_id ""; db_xref "GeneID:140744089"; description "monocarboxylate transporter 14-like"; gbkey "Gene"; gene "LOC140744089"; gene_biotype "protein_coding";
NW_027332216.1	Gnomon	transcript	1803991	1815907	.	+	.	gene_id "LOC140744089"; transcript_id "XM_073075554.1"; db_xref "GeneID:140744089"; db_xref "GenBank:XM_073075554.1"; gbkey "mRNA"; gene "LOC140744089"; model_evidence "Supporting evidence includes similarity to: 12 Proteins"; product "monocarboxylate transporter 14-like"; transcript_biotype "mRNA";
NW_027332216.1	Gnomon	exon	1803991	1804143	.	+	.	gene_id "LOC140744089"; transcript_id "XM_073075554.1"; db_xref "GeneID:140744089"; db_xref "GenBank:XM_073075554.1"; gene "LOC140744089"; model_evidence "Supporting evidence includes similarity to: 12 Proteins"; product "monocarboxylate transporter 14-like"; transcript_biotype "mRNA"; exon_number "1";
NW_027332216.1	Gnomon	exon	1810456	1811980	.	+	.	gene_id "LOC140744089"; transcript_id "XM_073075554.1"; db_xref "GeneID:140744089"; db_xref "GenBank:XM_073075554.1"; gene "LOC140744089"; model_evidence "Supporting evidence includes similarity to: 12 Proteins"; product "monocarboxylate transporter 14-like"; transcript_biotype "mRNA"; exon_number "2";
NW_027332216.1	Gnomon	exon	1812065	1812559	.	+	.	gene_id "LOC140744089"; transcript_id "XM_073075554.1"; db_xref "GeneID:140744089"; db_xref "GenBank:XM_073075554.1"; gene "LOC140744089"; model_evidence "Supporting evidence includes similarity to: 12 Proteins"; product "monocarboxylate transporter 14-like"; transcript_biotype "mRNA"; exon_number "3";
NW_027332216.1	Gnomon	exon	1813156	1813377	.	+	.	gene_id "LOC140744089"; transcript_id "XM_073075554.1"; db_xref "GeneID:140744089"; db_xref "GenBank:XM_073075554.1"; gene "LOC140744089"; model_evidence "Supporting evidence includes similarity to: 12 Proteins"; product "monocarboxylate transporter 14-like"; transcript_biotype "mRNA"; exon_number "4";
NW_027332216.1	Gnomon	exon	1814382	1814667	.	+	.	gene_id "LOC140744089"; transcript_id "XM_073075554.1"; db_xref "GeneID:140744089"; db_xref "GenBank:XM_073075554.1"; gene "LOC140744089"; model_evidence "Supporting evidence includes similarity to: 12 Proteins"; product "monocarboxylate transporter 14-like"; transcript_biotype "mRNA"; exon_number "5";
NW_027332216.1	Gnomon	exon	1815133	1815907	.	+	.	gene_id "LOC140744089"; transcript_id "XM_073075554.1"; db_xref "GeneID:140744089"; db_xref "GenBank:XM_073075554.1"; gene "LOC140744089"; model_evidence "Supporting evidence includes similarity to: 12 Proteins"; product "monocarboxylate transporter 14-like"; transcript_biotype "mRNA"; exon_number "6";
NW_027332216.1	Gnomon	CDS	1810742	1811980	.	+	0	gene_id "LOC140744089"; transcript_id "XM_073075554.1"; db_xref "GeneID:140744089"; db_xref "GenBank:XP_072931655.1"; gbkey "CDS"; gene "LOC140744089"; product "monocarboxylate transporter 14-like"; protein_id "XP_072931655.1"; exon_number "2";
NW_027332216.1	Gnomon	CDS	1812065	1812559	.	+	0	gene_id "LOC140744089"; transcript_id "XM_073075554.1"; db_xref "GeneID:140744089"; db_xref "GenBank:XP_072931655.1"; gbkey "CDS"; gene "LOC140744089"; product "monocarboxylate transporter 14-like"; protein_id "XP_072931655.1"; exon_number "3";
NW_027332216.1	Gnomon	CDS	1813156	1813377	.	+	0	gene_id "LOC140744089"; transcript_id "XM_073075554.1"; db_xref "GeneID:140744089"; db_xref "GenBank:XP_072931655.1"; gbkey "CDS"; gene "LOC140744089"; product "monocarboxylate transporter 14-like"; protein_id "XP_072931655.1"; exon_number "4";
NW_027332216.1	Gnomon	CDS	1814382	1814667	.	+	0	gene_id "LOC140744089"; transcript_id "XM_073075554.1"; db_xref "GeneID:140744089"; db_xref "GenBank:XP_072931655.1"; gbkey "CDS"; gene "LOC140744089"; product "monocarboxylate transporter 14-like"; protein_id "XP_072931655.1"; exon_number "5";
NW_027332216.1	Gnomon	CDS	1815133	1815287	.	+	2	gene_id "LOC140744089"; transcript_id "XM_073075554.1"; db_xref "GeneID:140744089"; db_xref "GenBank:XP_072931655.1"; gbkey "CDS"; gene "LOC140744089"; product "monocarboxylate transporter 14-like"; protein_id "XP_072931655.1"; exon_number "6";
NW_027332216.1	Gnomon	start_codon	1810742	1810744	.	+	0	gene_id "LOC140744089"; transcript_id "XM_073075554.1"; db_xref "GeneID:140744089"; db_xref "GenBank:XP_072931655.1"; gbkey "CDS"; gene "LOC140744089"; product "monocarboxylate transporter 14-like"; protein_id "XP_072931655.1"; exon_number "2";
NW_027332216.1	Gnomon	stop_codon	1815288	1815290	.	+	0	gene_id "LOC140744089"; transcript_id "XM_073075554.1"; db_xref "GeneID:140744089"; db_xref "GenBank:XP_072931655.1"; gbkey "CDS"; gene "LOC140744089"; product "monocarboxylate transporter 14-like"; protein_id "XP_072931655.1"; exon_number "6";
NW_027332216.1	Gnomon	gene	1818972	1862862	.	+	.	gene_id "LOC140744094"; transcript_id ""; db_xref "GeneID:140744094"; description "monocarboxylate transporter 9-like"; gbkey "Gene"; gene "LOC140744094"; gene_biotype "protein_coding";
NW_027332216.1	Gnomon	transcript	1818972	1862862	.	+	.	gene_id "LOC140744094"; transcript_id "XM_073075557.1"; db_xref "GeneID:140744094"; db_xref "GenBank:XM_073075557.1"; gbkey "mRNA"; gene "LOC140744094"; model_evidence "Supporting evidence includes similarity to: 9 Proteins"; product "monocarboxylate transporter 9-like, transcript variant X1"; transcript_biotype "mRNA";
NW_027332216.1	Gnomon	exon	1818972	1819251	.	+	.	gene_id "LOC140744094"; transcript_id "XM_073075557.1"; db_xref "GeneID:140744094"; db_xref "GenBank:XM_073075557.1"; gene "LOC140744094"; model_evidence "Supporting evidence includes similarity to: 9 Proteins"; product "monocarboxylate transporter 9-like, transcript variant X1"; transcript_biotype "mRNA"; exon_number "1";
NW_027332216.1	Gnomon	exon	1856209	1857850	.	+	.	gene_id "LOC140744094"; transcript_id "XM_073075557.1"; db_xref "GeneID:140744094"; db_xref "GenBank:XM_073075557.1"; gene "LOC140744094"; model_evidence "Supporting evidence includes similarity to: 9 Proteins"; product "monocarboxylate transporter 9-like, transcript variant X1"; transcript_biotype "mRNA"; exon_number "2";
NW_027332216.1	Gnomon	exon	1857943	1858419	.	+	.	gene_id "LOC140744094"; transcript_id "XM_073075557.1"; db_xref "GeneID:140744094"; db_xref "GenBank:XM_073075557.1"; gene "LOC140744094"; model_evidence "Supporting evidence includes similarity to: 9 Proteins"; product "monocarboxylate transporter 9-like, transcript variant X1"; transcript_biotype "mRNA"; exon_number "3";
NW_027332216.1	Gnomon	exon	1858630	1858851	.	+	.	gene_id "LOC140744094"; transcript_id "XM_073075557.1"; db_xref "GeneID:140744094"; db_xref "GenBank:XM_073075557.1"; gene "LOC140744094"; model_evidence "Supporting evidence includes similarity to: 9 Proteins"; product "monocarboxylate transporter 9-like, transcript variant X1"; transcript_biotype "mRNA"; exon_number "4";
NW_027332216.1	Gnomon	exon	1860288	1860597	.	+	.	gene_id "LOC140744094"; transcript_id "XM_073075557.1"; db_xref "GeneID:140744094"; db_xref "GenBank:XM_073075557.1"; gene "LOC140744094"; model_evidence "Supporting evidence includes similarity to: 9 Proteins"; product "monocarboxylate transporter 9-like, transcript variant X1"; transcript_biotype "mRNA"; exon_number "5";
NW_027332216.1	Gnomon	exon	1861517	1862862	.	+	.	gene_id "LOC140744094"; transcript_id "XM_073075557.1"; db_xref "GeneID:140744094"; db_xref "GenBank:XM_073075557.1"; gene "LOC140744094"; model_evidence "Supporting evidence includes similarity to: 9 Proteins"; product "monocarboxylate transporter 9-like, transcript variant X1"; transcript_biotype "mRNA"; exon_number "6";
NW_027332216.1	Gnomon	CDS	1856615	1857850	.	+	0	gene_id "LOC140744094"; transcript_id "XM_073075557.1"; db_xref "GeneID:140744094"; db_xref "GenBank:XP_072931658.1"; gbkey "CDS"; gene "LOC140744094"; product "monocarboxylate transporter 9-like"; protein_id "XP_072931658.1"; exon_number "2";
NW_027332216.1	Gnomon	CDS	1857943	1858419	.	+	0	gene_id "LOC140744094"; transcript_id "XM_073075557.1"; db_xref "GeneID:140744094"; db_xref "GenBank:XP_072931658.1"; gbkey "CDS"; gene "LOC140744094"; product "monocarboxylate transporter 9-like"; protein_id "XP_072931658.1"; exon_number "3";
NW_027332216.1	Gnomon	CDS	1858630	1858851	.	+	0	gene_id "LOC140744094"; transcript_id "XM_073075557.1"; db_xref "GeneID:140744094"; db_xref "GenBank:XP_072931658.1"; gbkey "CDS"; gene "LOC140744094"; product "monocarboxylate transporter 9-like"; protein_id "XP_072931658.1"; exon_number "4";
NW_027332216.1	Gnomon	CDS	1860288	1860597	.	+	0	gene_id "LOC140744094"; transcript_id "XM_073075557.1"; db_xref "GeneID:140744094"; db_xref "GenBank:XP_072931658.1"; gbkey "CDS"; gene "LOC140744094"; product "monocarboxylate transporter 9-like"; protein_id "XP_072931658.1"; exon_number "5";
NW_027332216.1	Gnomon	CDS	1861517	1861704	.	+	2	gene_id "LOC140744094"; transcript_id "XM_073075557.1"; db_xref "GeneID:140744094"; db_xref "GenBank:XP_072931658.1"; gbkey "CDS"; gene "LOC140744094"; product "monocarboxylate transporter 9-like"; protein_id "XP_072931658.1"; exon_number "6";
NW_027332216.1	Gnomon	start_codon	1856615	1856617	.	+	0	gene_id "LOC140744094"; transcript_id "XM_073075557.1"; db_xref "GeneID:140744094"; db_xref "GenBank:XP_072931658.1"; gbkey "CDS"; gene "LOC140744094"; product "monocarboxylate transporter 9-like"; protein_id "XP_072931658.1"; exon_number "2";
NW_027332216.1	Gnomon	stop_codon	1861705	1861707	.	+	0	gene_id "LOC140744094"; transcript_id "XM_073075557.1"; db_xref "GeneID:140744094"; db_xref "GenBank:XP_072931658.1"; gbkey "CDS"; gene "LOC140744094"; product "monocarboxylate transporter 9-like"; protein_id "XP_072931658.1"; exon_number "6";
NW_027332216.1	Gnomon	transcript	1851209	1862862	.	+	.	gene_id "LOC140744094"; transcript_id "XM_073075558.1"; db_xref "GeneID:140744094"; db_xref "GenBank:XM_073075558.1"; gbkey "mRNA"; gene "LOC140744094"; model_evidence "Supporting evidence includes similarity to: 9 Proteins"; product "monocarboxylate transporter 9-like, transcript variant X2"; transcript_biotype "mRNA";
NW_027332216.1	Gnomon	exon	1851209	1851477	.	+	.	gene_id "LOC140744094"; transcript_id "XM_073075558.1"; db_xref "GeneID:140744094"; db_xref "GenBank:XM_073075558.1"; gene "LOC140744094"; model_evidence "Supporting evidence includes similarity to: 9 Proteins"; product "monocarboxylate transporter 9-like, transcript variant X2"; transcript_biotype "mRNA"; exon_number "1";
NW_027332216.1	Gnomon	exon	1856209	1857850	.	+	.	gene_id "LOC140744094"; transcript_id "XM_073075558.1"; db_xref "GeneID:140744094"; db_xref "GenBank:XM_073075558.1"; gene "LOC140744094"; model_evidence "Supporting evidence includes similarity to: 9 Proteins"; product "monocarboxylate transporter 9-like, transcript variant X2"; transcript_biotype "mRNA"; exon_number "2";
NW_027332216.1	Gnomon	exon	1857943	1858419	.	+	.	gene_id "LOC140744094"; transcript_id "XM_073075558.1"; db_xref "GeneID:140744094"; db_xref "GenBank:XM_073075558.1"; gene "LOC140744094"; model_evidence "Supporting evidence includes similarity to: 9 Proteins"; product "monocarboxylate transporter 9-like, transcript variant X2"; transcript_biotype "mRNA"; exon_number "3";
NW_027332216.1	Gnomon	exon	1858630	1858851	.	+	.	gene_id "LOC140744094"; transcript_id "XM_073075558.1"; db_xref "GeneID:140744094"; db_xref "GenBank:XM_073075558.1"; gene "LOC140744094"; model_evidence "Supporting evidence includes similarity to: 9 Proteins"; product "monocarboxylate transporter 9-like, transcript variant X2"; transcript_biotype "mRNA"; exon_number "4";
NW_027332216.1	Gnomon	exon	1860288	1860597	.	+	.	gene_id "LOC140744094"; transcript_id "XM_073075558.1"; db_xref "GeneID:140744094"; db_xref "GenBank:XM_073075558.1"; gene "LOC140744094"; model_evidence "Supporting evidence includes similarity to: 9 Proteins"; product "monocarboxylate transporter 9-like, transcript variant X2"; transcript_biotype "mRNA"; exon_number "5";
NW_027332216.1	Gnomon	exon	1861517	1862862	.	+	.	gene_id "LOC140744094"; transcript_id "XM_073075558.1"; db_xref "GeneID:140744094"; db_xref "GenBank:XM_073075558.1"; gene "LOC140744094"; model_evidence "Supporting evidence includes similarity to: 9 Proteins"; product "monocarboxylate transporter 9-like, transcript variant X2"; transcript_biotype "mRNA"; exon_number "6";
NW_027332216.1	Gnomon	CDS	1856615	1857850	.	+	0	gene_id "LOC140744094"; transcript_id "XM_073075558.1"; db_xref "GeneID:140744094"; db_xref "GenBank:XP_072931659.1"; gbkey "CDS"; gene "LOC140744094"; product "monocarboxylate transporter 9-like"; protein_id "XP_072931659.1"; exon_number "2";
NW_027332216.1	Gnomon	CDS	1857943	1858419	.	+	0	gene_id "LOC140744094"; transcript_id "XM_073075558.1"; db_xref "GeneID:140744094"; db_xref "GenBank:XP_072931659.1"; gbkey "CDS"; gene "LOC140744094"; product "monocarboxylate transporter 9-like"; protein_id "XP_072931659.1"; exon_number "3";
NW_027332216.1	Gnomon	CDS	1858630	1858851	.	+	0	gene_id "LOC140744094"; transcript_id "XM_073075558.1"; db_xref "GeneID:140744094"; db_xref "GenBank:XP_072931659.1"; gbkey "CDS"; gene "LOC140744094"; product "monocarboxylate transporter 9-like"; protein_id "XP_072931659.1"; exon_number "4";
NW_027332216.1	Gnomon	CDS	1860288	1860597	.	+	0	gene_id "LOC140744094"; transcript_id "XM_073075558.1"; db_xref "GeneID:140744094"; db_xref "GenBank:XP_072931659.1"; gbkey "CDS"; gene "LOC140744094"; product "monocarboxylate transporter 9-like"; protein_id "XP_072931659.1"; exon_number "5";
NW_027332216.1	Gnomon	CDS	1861517	1861704	.	+	2	gene_id "LOC140744094"; transcript_id "XM_073075558.1"; db_xref "GeneID:140744094"; db_xref "GenBank:XP_072931659.1"; gbkey "CDS"; gene "LOC140744094"; product "monocarboxylate transporter 9-like"; protein_id "XP_072931659.1"; exon_number "6";
NW_027332216.1	Gnomon	start_codon	1856615	1856617	.	+	0	gene_id "LOC140744094"; transcript_id "XM_073075558.1"; db_xref "GeneID:140744094"; db_xref "GenBank:XP_072931659.1"; gbkey "CDS"; gene "LOC140744094"; product "monocarboxylate transporter 9-like"; protein_id "XP_072931659.1"; exon_number "2";
NW_027332216.1	Gnomon	stop_codon	1861705	1861707	.	+	0	gene_id "LOC140744094"; transcript_id "XM_073075558.1"; db_xref "GeneID:140744094"; db_xref "GenBank:XP_072931659.1"; gbkey "CDS"; gene "LOC140744094"; product "monocarboxylate transporter 9-like"; protein_id "XP_072931659.1"; exon_number "6";
NW_027332216.1	Gnomon	gene	1865032	1874050	.	+	.	gene_id "LOC140744099"; transcript_id ""; db_xref "GeneID:140744099"; description "hexosaminidase D-like"; gbkey "Gene"; gene "LOC140744099"; gene_biotype "protein_coding";
NW_027332216.1	Gnomon	transcript	1865032	1874050	.	+	.	gene_id "LOC140744099"; transcript_id "XR_012102525.1"; db_xref "GeneID:140744099"; db_xref "GenBank:XR_012102525.1"; gbkey "misc_RNA"; gene "LOC140744099"; model_evidence "Supporting evidence includes similarity to: 8 Proteins"; product "hexosaminidase D-like, transcript variant X2"; transcript_biotype "transcript";
NW_027332216.1	Gnomon	exon	1865032	1865171	.	+	.	gene_id "LOC140744099"; transcript_id "XR_012102525.1"; db_xref "GeneID:140744099"; db_xref "GenBank:XR_012102525.1"; gene "LOC140744099"; model_evidence "Supporting evidence includes similarity to: 8 Proteins"; product "hexosaminidase D-like, transcript variant X2"; transcript_biotype "transcript"; exon_number "1";
NW_027332216.1	Gnomon	exon	1865252	1865306	.	+	.	gene_id "LOC140744099"; transcript_id "XR_012102525.1"; db_xref "GeneID:140744099"; db_xref "GenBank:XR_012102525.1"; gene "LOC140744099"; model_evidence "Supporting evidence includes similarity to: 8 Proteins"; product "hexosaminidase D-like, transcript variant X2"; transcript_biotype "transcript"; exon_number "2";
NW_027332216.1	Gnomon	exon	1866624	1866806	.	+	.	gene_id "LOC140744099"; transcript_id "XR_012102525.1"; db_xref "GeneID:140744099"; db_xref "GenBank:XR_012102525.1"; gene "LOC140744099"; model_evidence "Supporting evidence includes similarity to: 8 Proteins"; product "hexosaminidase D-like, transcript variant X2"; transcript_biotype "transcript"; exon_number "3";
NW_027332216.1	Gnomon	exon	1867257	1867454	.	+	.	gene_id "LOC140744099"; transcript_id "XR_012102525.1"; db_xref "GeneID:140744099"; db_xref "GenBank:XR_012102525.1"; gene "LOC140744099"; model_evidence "Supporting evidence includes similarity to: 8 Proteins"; product "hexosaminidase D-like, transcript variant X2"; transcript_biotype "transcript"; exon_number "4";
NW_027332216.1	Gnomon	exon	1867879	1868062	.	+	.	gene_id "LOC140744099"; transcript_id "XR_012102525.1"; db_xref "GeneID:140744099"; db_xref "GenBank:XR_012102525.1"; gene "LOC140744099"; model_evidence "Supporting evidence includes similarity to: 8 Proteins"; product "hexosaminidase D-like, transcript variant X2"; transcript_biotype "transcript"; exon_number "5";
NW_027332216.1	Gnomon	exon	1868709	1868863	.	+	.	gene_id "LOC140744099"; transcript_id "XR_012102525.1"; db_xref "GeneID:140744099"; db_xref "GenBank:XR_012102525.1"; gene "LOC140744099"; model_evidence "Supporting evidence includes similarity to: 8 Proteins"; product "hexosaminidase D-like, transcript variant X2"; transcript_biotype "transcript"; exon_number "6";
NW_027332216.1	Gnomon	exon	1869719	1869831	.	+	.	gene_id "LOC140744099"; transcript_id "XR_012102525.1"; db_xref "GeneID:140744099"; db_xref "GenBank:XR_012102525.1"; gene "LOC140744099"; model_evidence "Supporting evidence includes similarity to: 8 Proteins"; product "hexosaminidase D-like, transcript variant X2"; transcript_biotype "transcript"; exon_number "7";
NW_027332216.1	Gnomon	exon	1870529	1870629	.	+	.	gene_id "LOC140744099"; transcript_id "XR_012102525.1"; db_xref "GeneID:140744099"; db_xref "GenBank:XR_012102525.1"; gene "LOC140744099"; model_evidence "Supporting evidence includes similarity to: 8 Proteins"; product "hexosaminidase D-like, transcript variant X2"; transcript_biotype "transcript"; exon_number "8";
NW_027332216.1	Gnomon	exon	1871590	1871707	.	+	.	gene_id "LOC140744099"; transcript_id "XR_012102525.1"; db_xref "GeneID:140744099"; db_xref "GenBank:XR_012102525.1"; gene "LOC140744099"; model_evidence "Supporting evidence includes similarity to: 8 Proteins"; product "hexosaminidase D-like, transcript variant X2"; transcript_biotype "transcript"; exon_number "9";
NW_027332216.1	Gnomon	exon	1872203	1872289	.	+	.	gene_id "LOC140744099"; transcript_id "XR_012102525.1"; db_xref "GeneID:140744099"; db_xref "GenBank:XR_012102525.1"; gene "LOC140744099"; model_evidence "Supporting evidence includes similarity to: 8 Proteins"; product "hexosaminidase D-like, transcript variant X2"; transcript_biotype "transcript"; exon_number "10";
NW_027332216.1	Gnomon	exon	1872608	1872868	.	+	.	gene_id "LOC140744099"; transcript_id "XR_012102525.1"; db_xref "GeneID:140744099"; db_xref "GenBank:XR_012102525.1"; gene "LOC140744099"; model_evidence "Supporting evidence includes similarity to: 8 Proteins"; product "hexosaminidase D-like, transcript variant X2"; transcript_biotype "transcript"; exon_number "11";
NW_027332216.1	Gnomon	exon	1873763	1874050	.	+	.	gene_id "LOC140744099"; transcript_id "XR_012102525.1"; db_xref "GeneID:140744099"; db_xref "GenBank:XR_012102525.1"; gene "LOC140744099"; model_evidence "Supporting evidence includes similarity to: 8 Proteins"; product "hexosaminidase D-like, transcript variant X2"; transcript_biotype "transcript"; exon_number "12";
NW_027332216.1	Gnomon	transcript	1865032	1874050	.	+	.	gene_id "LOC140744099"; transcript_id "XM_073075565.1"; db_xref "GeneID:140744099"; db_xref "GenBank:XM_073075565.1"; gbkey "mRNA"; gene "LOC140744099"; model_evidence "Supporting evidence includes similarity to: 8 Proteins"; product "hexosaminidase D-like, transcript variant X1"; transcript_biotype "mRNA";
NW_027332216.1	Gnomon	exon	1865032	1865171	.	+	.	gene_id "LOC140744099"; transcript_id "XM_073075565.1"; db_xref "GeneID:140744099"; db_xref "GenBank:XM_073075565.1"; gene "LOC140744099"; model_evidence "Supporting evidence includes similarity to: 8 Proteins"; product "hexosaminidase D-like, transcript variant X1"; transcript_biotype "mRNA"; exon_number "1";
NW_027332216.1	Gnomon	exon	1865252	1865306	.	+	.	gene_id "LOC140744099"; transcript_id "XM_073075565.1"; db_xref "GeneID:140744099"; db_xref "GenBank:XM_073075565.1"; gene "LOC140744099"; model_evidence "Supporting evidence includes similarity to: 8 Proteins"; product "hexosaminidase D-like, transcript variant X1"; transcript_biotype "mRNA"; exon_number "2";
NW_027332216.1	Gnomon	exon	1866624	1866806	.	+	.	gene_id "LOC140744099"; transcript_id "XM_073075565.1"; db_xref "GeneID:140744099"; db_xref "GenBank:XM_073075565.1"; gene "LOC140744099"; model_evidence "Supporting evidence includes similarity to: 8 Proteins"; product "hexosaminidase D-like, transcript variant X1"; transcript_biotype "mRNA"; exon_number "3";
NW_027332216.1	Gnomon	exon	1867257	1867454	.	+	.	gene_id "LOC140744099"; transcript_id "XM_073075565.1"; db_xref "GeneID:140744099"; db_xref "GenBank:XM_073075565.1"; gene "LOC140744099"; model_evidence "Supporting evidence includes similarity to: 8 Proteins"; product "hexosaminidase D-like, transcript variant X1"; transcript_biotype "mRNA"; exon_number "4";
NW_027332216.1	Gnomon	exon	1867879	1868062	.	+	.	gene_id "LOC140744099"; transcript_id "XM_073075565.1"; db_xref "GeneID:140744099"; db_xref "GenBank:XM_073075565.1"; gene "LOC140744099"; model_evidence "Supporting evidence includes similarity to: 8 Proteins"; product "hexosaminidase D-like, transcript variant X1"; transcript_biotype "mRNA"; exon_number "5";
NW_027332216.1	Gnomon	exon	1868709	1868863	.	+	.	gene_id "LOC140744099"; transcript_id "XM_073075565.1"; db_xref "GeneID:140744099"; db_xref "GenBank:XM_073075565.1"; gene "LOC140744099"; model_evidence "Supporting evidence includes similarity to: 8 Proteins"; product "hexosaminidase D-like, transcript variant X1"; transcript_biotype "mRNA"; exon_number "6";
NW_027332216.1	Gnomon	exon	1869719	1869831	.	+	.	gene_id "LOC140744099"; transcript_id "XM_073075565.1"; db_xref "GeneID:140744099"; db_xref "GenBank:XM_073075565.1"; gene "LOC140744099"; model_evidence "Supporting evidence includes similarity to: 8 Proteins"; product "hexosaminidase D-like, transcript variant X1"; transcript_biotype "mRNA"; exon_number "7";
NW_027332216.1	Gnomon	exon	1870529	1870629	.	+	.	gene_id "LOC140744099"; transcript_id "XM_073075565.1"; db_xref "GeneID:140744099"; db_xref "GenBank:XM_073075565.1"; gene "LOC140744099"; model_evidence "Supporting evidence includes similarity to: 8 Proteins"; product "hexosaminidase D-like, transcript variant X1"; transcript_biotype "mRNA"; exon_number "8";
NW_027332216.1	Gnomon	exon	1871590	1871707	.	+	.	gene_id "LOC140744099"; transcript_id "XM_073075565.1"; db_xref "GeneID:140744099"; db_xref "GenBank:XM_073075565.1"; gene "LOC140744099"; model_evidence "Supporting evidence includes similarity to: 8 Proteins"; product "hexosaminidase D-like, transcript variant X1"; transcript_biotype "mRNA"; exon_number "9";
NW_027332216.1	Gnomon	exon	1872203	1872289	.	+	.	gene_id "LOC140744099"; transcript_id "XM_073075565.1"; db_xref "GeneID:140744099"; db_xref "GenBank:XM_073075565.1"; gene "LOC140744099"; model_evidence "Supporting evidence includes similarity to: 8 Proteins"; product "hexosaminidase D-like, transcript variant X1"; transcript_biotype "mRNA"; exon_number "10";
NW_027332216.1	Gnomon	exon	1872608	1874050	.	+	.	gene_id "LOC140744099"; transcript_id "XM_073075565.1"; db_xref "GeneID:140744099"; db_xref "GenBank:XM_073075565.1"; gene "LOC140744099"; model_evidence "Supporting evidence includes similarity to: 8 Proteins"; product "hexosaminidase D-like, transcript variant X1"; transcript_biotype "mRNA"; exon_number "11";
NW_027332216.1	Gnomon	CDS	1865164	1865171	.	+	0	gene_id "LOC140744099"; transcript_id "XM_073075565.1"; db_xref "GeneID:140744099"; db_xref "GenBank:XP_072931666.1"; gbkey "CDS"; gene "LOC140744099"; product "hexosaminidase D-like isoform X1"; protein_id "XP_072931666.1"; exon_number "1";
NW_027332216.1	Gnomon	CDS	1865252	1865306	.	+	1	gene_id "LOC140744099"; transcript_id "XM_073075565.1"; db_xref "GeneID:140744099"; db_xref "GenBank:XP_072931666.1"; gbkey "CDS"; gene "LOC140744099"; product "hexosaminidase D-like isoform X1"; protein_id "XP_072931666.1"; exon_number "2";
NW_027332216.1	Gnomon	CDS	1866624	1866806	.	+	0	gene_id "LOC140744099"; transcript_id "XM_073075565.1"; db_xref "GeneID:140744099"; db_xref "GenBank:XP_072931666.1"; gbkey "CDS"; gene "LOC140744099"; product "hexosaminidase D-like isoform X1"; protein_id "XP_072931666.1"; exon_number "3";
NW_027332216.1	Gnomon	CDS	1867257	1867454	.	+	0	gene_id "LOC140744099"; transcript_id "XM_073075565.1"; db_xref "GeneID:140744099"; db_xref "GenBank:XP_072931666.1"; gbkey "CDS"; gene "LOC140744099"; product "hexosaminidase D-like isoform X1"; protein_id "XP_072931666.1"; exon_number "4";
NW_027332216.1	Gnomon	CDS	1867879	1868062	.	+	0	gene_id "LOC140744099"; transcript_id "XM_073075565.1"; db_xref "GeneID:140744099"; db_xref "GenBank:XP_072931666.1"; gbkey "CDS"; gene "LOC140744099"; product "hexosaminidase D-like isoform X1"; protein_id "XP_072931666.1"; exon_number "5";
NW_027332216.1	Gnomon	CDS	1868709	1868863	.	+	2	gene_id "LOC140744099"; transcript_id "XM_073075565.1"; db_xref "GeneID:140744099"; db_xref "GenBank:XP_072931666.1"; gbkey "CDS"; gene "LOC140744099"; product "hexosaminidase D-like isoform X1"; protein_id "XP_072931666.1"; exon_number "6";
NW_027332216.1	Gnomon	CDS	1869719	1869831	.	+	0	gene_id "LOC140744099"; transcript_id "XM_073075565.1"; db_xref "GeneID:140744099"; db_xref "GenBank:XP_072931666.1"; gbkey "CDS"; gene "LOC140744099"; product "hexosaminidase D-like isoform X1"; protein_id "XP_072931666.1"; exon_number "7";
NW_027332216.1	Gnomon	CDS	1870529	1870629	.	+	1	gene_id "LOC140744099"; transcript_id "XM_073075565.1"; db_xref "GeneID:140744099"; db_xref "GenBank:XP_072931666.1"; gbkey "CDS"; gene "LOC140744099"; product "hexosaminidase D-like isoform X1"; protein_id "XP_072931666.1"; exon_number "8";
NW_027332216.1	Gnomon	CDS	1871590	1871707	.	+	2	gene_id "LOC140744099"; transcript_id "XM_073075565.1"; db_xref "GeneID:140744099"; db_xref "GenBank:XP_072931666.1"; gbkey "CDS"; gene "LOC140744099"; product "hexosaminidase D-like isoform X1"; protein_id "XP_072931666.1"; exon_number "9";
NW_027332216.1	Gnomon	CDS	1872203	1872289	.	+	1	gene_id "LOC140744099"; transcript_id "XM_073075565.1"; db_xref "GeneID:140744099"; db_xref "GenBank:XP_072931666.1"; gbkey "CDS"; gene "LOC140744099"; product "hexosaminidase D-like isoform X1"; protein_id "XP_072931666.1"; exon_number "10";
NW_027332216.1	Gnomon	CDS	1872608	1872800	.	+	1	gene_id "LOC140744099"; transcript_id "XM_073075565.1"; db_xref "GeneID:140744099"; db_xref "GenBank:XP_072931666.1"; gbkey "CDS"; gene "LOC140744099"; product "hexosaminidase D-like isoform X1"; protein_id "XP_072931666.1"; exon_number "11";
NW_027332216.1	Gnomon	start_codon	1865164	1865166	.	+	0	gene_id "LOC140744099"; transcript_id "XM_073075565.1"; db_xref "GeneID:140744099"; db_xref "GenBank:XP_072931666.1"; gbkey "CDS"; gene "LOC140744099"; product "hexosaminidase D-like isoform X1"; protein_id "XP_072931666.1"; exon_number "1";
NW_027332216.1	Gnomon	stop_codon	1872801	1872803	.	+	0	gene_id "LOC140744099"; transcript_id "XM_073075565.1"; db_xref "GeneID:140744099"; db_xref "GenBank:XP_072931666.1"; gbkey "CDS"; gene "LOC140744099"; product "hexosaminidase D-like isoform X1"; protein_id "XP_072931666.1"; exon_number "11";
NW_027332216.1	Gnomon	transcript	1865038	1874050	.	+	.	gene_id "LOC140744099"; transcript_id "XM_073075568.1"; db_xref "GeneID:140744099"; db_xref "GenBank:XM_073075568.1"; gbkey "mRNA"; gene "LOC140744099"; model_evidence "Supporting evidence includes similarity to: 3 Proteins"; product "hexosaminidase D-like, transcript variant X4"; transcript_biotype "mRNA";
NW_027332216.1	Gnomon	exon	1865038	1865171	.	+	.	gene_id "LOC140744099"; transcript_id "XM_073075568.1"; db_xref "GeneID:140744099"; db_xref "GenBank:XM_073075568.1"; gene "LOC140744099"; model_evidence "Supporting evidence includes similarity to: 3 Proteins"; product "hexosaminidase D-like, transcript variant X4"; transcript_biotype "mRNA"; exon_number "1";
NW_027332216.1	Gnomon	exon	1866624	1866806	.	+	.	gene_id "LOC140744099"; transcript_id "XM_073075568.1"; db_xref "GeneID:140744099"; db_xref "GenBank:XM_073075568.1"; gene "LOC140744099"; model_evidence "Supporting evidence includes similarity to: 3 Proteins"; product "hexosaminidase D-like, transcript variant X4"; transcript_biotype "mRNA"; exon_number "2";
NW_027332216.1	Gnomon	exon	1867257	1867454	.	+	.	gene_id "LOC140744099"; transcript_id "XM_073075568.1"; db_xref "GeneID:140744099"; db_xref "GenBank:XM_073075568.1"; gene "LOC140744099"; model_evidence "Supporting evidence includes similarity to: 3 Proteins"; product "hexosaminidase D-like, transcript variant X4"; transcript_biotype "mRNA"; exon_number "3";
NW_027332216.1	Gnomon	exon	1867879	1868062	.	+	.	gene_id "LOC140744099"; transcript_id "XM_073075568.1"; db_xref "GeneID:140744099"; db_xref "GenBank:XM_073075568.1"; gene "LOC140744099"; model_evidence "Supporting evidence includes similarity to: 3 Proteins"; product "hexosaminidase D-like, transcript variant X4"; transcript_biotype "mRNA"; exon_number "4";
NW_027332216.1	Gnomon	exon	1868709	1868863	.	+	.	gene_id "LOC140744099"; transcript_id "XM_073075568.1"; db_xref "GeneID:140744099"; db_xref "GenBank:XM_073075568.1"; gene "LOC140744099"; model_evidence "Supporting evidence includes similarity to: 3 Proteins"; product "hexosaminidase D-like, transcript variant X4"; transcript_biotype "mRNA"; exon_number "5";
NW_027332216.1	Gnomon	exon	1869719	1869831	.	+	.	gene_id "LOC140744099"; transcript_id "XM_073075568.1"; db_xref "GeneID:140744099"; db_xref "GenBank:XM_073075568.1"; gene "LOC140744099"; model_evidence "Supporting evidence includes similarity to: 3 Proteins"; product "hexosaminidase D-like, transcript variant X4"; transcript_biotype "mRNA"; exon_number "6";
NW_027332216.1	Gnomon	exon	1870529	1870629	.	+	.	gene_id "LOC140744099"; transcript_id "XM_073075568.1"; db_xref "GeneID:140744099"; db_xref "GenBank:XM_073075568.1"; gene "LOC140744099"; model_evidence "Supporting evidence includes similarity to: 3 Proteins"; product "hexosaminidase D-like, transcript variant X4"; transcript_biotype "mRNA"; exon_number "7";
NW_027332216.1	Gnomon	exon	1871590	1871707	.	+	.	gene_id "LOC140744099"; transcript_id "XM_073075568.1"; db_xref "GeneID:140744099"; db_xref "GenBank:XM_073075568.1"; gene "LOC140744099"; model_evidence "Supporting evidence includes similarity to: 3 Proteins"; product "hexosaminidase D-like, transcript variant X4"; transcript_biotype "mRNA"; exon_number "8";
NW_027332216.1	Gnomon	exon	1872203	1872289	.	+	.	gene_id "LOC140744099"; transcript_id "XM_073075568.1"; db_xref "GeneID:140744099"; db_xref "GenBank:XM_073075568.1"; gene "LOC140744099"; model_evidence "Supporting evidence includes similarity to: 3 Proteins"; product "hexosaminidase D-like, transcript variant X4"; transcript_biotype "mRNA"; exon_number "9";
NW_027332216.1	Gnomon	exon	1872608	1874050	.	+	.	gene_id "LOC140744099"; transcript_id "XM_073075568.1"; db_xref "GeneID:140744099"; db_xref "GenBank:XM_073075568.1"; gene "LOC140744099"; model_evidence "Supporting evidence includes similarity to: 3 Proteins"; product "hexosaminidase D-like, transcript variant X4"; transcript_biotype "mRNA"; exon_number "10";
NW_027332216.1	Gnomon	CDS	1866720	1866806	.	+	0	gene_id "LOC140744099"; transcript_id "XM_073075568.1"; db_xref "GeneID:140744099"; db_xref "GenBank:XP_072931669.1"; gbkey "CDS"; gene "LOC140744099"; product "hexosaminidase D-like isoform X3"; protein_id "XP_072931669.1"; exon_number "2";
NW_027332216.1	Gnomon	CDS	1867257	1867454	.	+	0	gene_id "LOC140744099"; transcript_id "XM_073075568.1"; db_xref "GeneID:140744099"; db_xref "GenBank:XP_072931669.1"; gbkey "CDS"; gene "LOC140744099"; product "hexosaminidase D-like isoform X3"; protein_id "XP_072931669.1"; exon_number "3";
NW_027332216.1	Gnomon	CDS	1867879	1868062	.	+	0	gene_id "LOC140744099"; transcript_id "XM_073075568.1"; db_xref "GeneID:140744099"; db_xref "GenBank:XP_072931669.1"; gbkey "CDS"; gene "LOC140744099"; product "hexosaminidase D-like isoform X3"; protein_id "XP_072931669.1"; exon_number "4";
NW_027332216.1	Gnomon	CDS	1868709	1868863	.	+	2	gene_id "LOC140744099"; transcript_id "XM_073075568.1"; db_xref "GeneID:140744099"; db_xref "GenBank:XP_072931669.1"; gbkey "CDS"; gene "LOC140744099"; product "hexosaminidase D-like isoform X3"; protein_id "XP_072931669.1"; exon_number "5";
NW_027332216.1	Gnomon	CDS	1869719	1869831	.	+	0	gene_id "LOC140744099"; transcript_id "XM_073075568.1"; db_xref "GeneID:140744099"; db_xref "GenBank:XP_072931669.1"; gbkey "CDS"; gene "LOC140744099"; product "hexosaminidase D-like isoform X3"; protein_id "XP_072931669.1"; exon_number "6";
NW_027332216.1	Gnomon	CDS	1870529	1870629	.	+	1	gene_id "LOC140744099"; transcript_id "XM_073075568.1"; db_xref "GeneID:140744099"; db_xref "GenBank:XP_072931669.1"; gbkey "CDS"; gene "LOC140744099"; product "hexosaminidase D-like isoform X3"; protein_id "XP_072931669.1"; exon_number "7";
NW_027332216.1	Gnomon	CDS	1871590	1871707	.	+	2	gene_id "LOC140744099"; transcript_id "XM_073075568.1"; db_xref "GeneID:140744099"; db_xref "GenBank:XP_072931669.1"; gbkey "CDS"; gene "LOC140744099"; product "hexosaminidase D-like isoform X3"; protein_id "XP_072931669.1"; exon_number "8";
NW_027332216.1	Gnomon	CDS	1872203	1872289	.	+	1	gene_id "LOC140744099"; transcript_id "XM_073075568.1"; db_xref "GeneID:140744099"; db_xref "GenBank:XP_072931669.1"; gbkey "CDS"; gene "LOC140744099"; product "hexosaminidase D-like isoform X3"; protein_id "XP_072931669.1"; exon_number "9";
NW_027332216.1	Gnomon	CDS	1872608	1872800	.	+	1	gene_id "LOC140744099"; transcript_id "XM_073075568.1"; db_xref "GeneID:140744099"; db_xref "GenBank:XP_072931669.1"; gbkey "CDS"; gene "LOC140744099"; product "hexosaminidase D-like isoform X3"; protein_id "XP_072931669.1"; exon_number "10";
NW_027332216.1	Gnomon	start_codon	1866720	1866722	.	+	0	gene_id "LOC140744099"; transcript_id "XM_073075568.1"; db_xref "GeneID:140744099"; db_xref "GenBank:XP_072931669.1"; gbkey "CDS"; gene "LOC140744099"; product "hexosaminidase D-like isoform X3"; protein_id "XP_072931669.1"; exon_number "2";
NW_027332216.1	Gnomon	stop_codon	1872801	1872803	.	+	0	gene_id "LOC140744099"; transcript_id "XM_073075568.1"; db_xref "GeneID:140744099"; db_xref "GenBank:XP_072931669.1"; gbkey "CDS"; gene "LOC140744099"; product "hexosaminidase D-like isoform X3"; protein_id "XP_072931669.1"; exon_number "10";
NW_027332216.1	Gnomon	transcript	1865252	1874050	.	+	.	gene_id "LOC140744099"; transcript_id "XM_073075567.1"; db_xref "GeneID:140744099"; db_xref "GenBank:XM_073075567.1"; gbkey "mRNA"; gene "LOC140744099"; model_evidence "Supporting evidence includes similarity to: 3 Proteins"; product "hexosaminidase D-like, transcript variant X3"; transcript_biotype "mRNA";
NW_027332216.1	Gnomon	exon	1865252	1865306	.	+	.	gene_id "LOC140744099"; transcript_id "XM_073075567.1"; db_xref "GeneID:140744099"; db_xref "GenBank:XM_073075567.1"; gene "LOC140744099"; model_evidence "Supporting evidence includes similarity to: 3 Proteins"; product "hexosaminidase D-like, transcript variant X3"; transcript_biotype "mRNA"; exon_number "1";
NW_027332216.1	Gnomon	exon	1866587	1866806	.	+	.	gene_id "LOC140744099"; transcript_id "XM_073075567.1"; db_xref "GeneID:140744099"; db_xref "GenBank:XM_073075567.1"; gene "LOC140744099"; model_evidence "Supporting evidence includes similarity to: 3 Proteins"; product "hexosaminidase D-like, transcript variant X3"; transcript_biotype "mRNA"; exon_number "2";
NW_027332216.1	Gnomon	exon	1867257	1867454	.	+	.	gene_id "LOC140744099"; transcript_id "XM_073075567.1"; db_xref "GeneID:140744099"; db_xref "GenBank:XM_073075567.1"; gene "LOC140744099"; model_evidence "Supporting evidence includes similarity to: 3 Proteins"; product "hexosaminidase D-like, transcript variant X3"; transcript_biotype "mRNA"; exon_number "3";
NW_027332216.1	Gnomon	exon	1867879	1868062	.	+	.	gene_id "LOC140744099"; transcript_id "XM_073075567.1"; db_xref "GeneID:140744099"; db_xref "GenBank:XM_073075567.1"; gene "LOC140744099"; model_evidence "Supporting evidence includes similarity to: 3 Proteins"; product "hexosaminidase D-like, transcript variant X3"; transcript_biotype "mRNA"; exon_number "4";
NW_027332216.1	Gnomon	exon	1868709	1868863	.	+	.	gene_id "LOC140744099"; transcript_id "XM_073075567.1"; db_xref "GeneID:140744099"; db_xref "GenBank:XM_073075567.1"; gene "LOC140744099"; model_evidence "Supporting evidence includes similarity to: 3 Proteins"; product "hexosaminidase D-like, transcript variant X3"; transcript_biotype "mRNA"; exon_number "5";
NW_027332216.1	Gnomon	exon	1869719	1869831	.	+	.	gene_id "LOC140744099"; transcript_id "XM_073075567.1"; db_xref "GeneID:140744099"; db_xref "GenBank:XM_073075567.1"; gene "LOC140744099"; model_evidence "Supporting evidence includes similarity to: 3 Proteins"; product "hexosaminidase D-like, transcript variant X3"; transcript_biotype "mRNA"; exon_number "6";
NW_027332216.1	Gnomon	exon	1870529	1870629	.	+	.	gene_id "LOC140744099"; transcript_id "XM_073075567.1"; db_xref "GeneID:140744099"; db_xref "GenBank:XM_073075567.1"; gene "LOC140744099"; model_evidence "Supporting evidence includes similarity to: 3 Proteins"; product "hexosaminidase D-like, transcript variant X3"; transcript_biotype "mRNA"; exon_number "7";
NW_027332216.1	Gnomon	exon	1871590	1871707	.	+	.	gene_id "LOC140744099"; transcript_id "XM_073075567.1"; db_xref "GeneID:140744099"; db_xref "GenBank:XM_073075567.1"; gene "LOC140744099"; model_evidence "Supporting evidence includes similarity to: 3 Proteins"; product "hexosaminidase D-like, transcript variant X3"; transcript_biotype "mRNA"; exon_number "8";
NW_027332216.1	Gnomon	exon	1872203	1872289	.	+	.	gene_id "LOC140744099"; transcript_id "XM_073075567.1"; db_xref "GeneID:140744099"; db_xref "GenBank:XM_073075567.1"; gene "LOC140744099"; model_evidence "Supporting evidence includes similarity to: 3 Proteins"; product "hexosaminidase D-like, transcript variant X3"; transcript_biotype "mRNA"; exon_number "9";
NW_027332216.1	Gnomon	exon	1872608	1874050	.	+	.	gene_id "LOC140744099"; transcript_id "XM_073075567.1"; db_xref "GeneID:140744099"; db_xref "GenBank:XM_073075567.1"; gene "LOC140744099"; model_evidence "Supporting evidence includes similarity to: 3 Proteins"; product "hexosaminidase D-like, transcript variant X3"; transcript_biotype "mRNA"; exon_number "10";
NW_027332216.1	Gnomon	CDS	1866615	1866806	.	+	0	gene_id "LOC140744099"; transcript_id "XM_073075567.1"; db_xref "GeneID:140744099"; db_xref "GenBank:XP_072931668.1"; gbkey "CDS"; gene "LOC140744099"; product "hexosaminidase D-like isoform X2"; protein_id "XP_072931668.1"; exon_number "2";
NW_027332216.1	Gnomon	CDS	1867257	1867454	.	+	0	gene_id "LOC140744099"; transcript_id "XM_073075567.1"; db_xref "GeneID:140744099"; db_xref "GenBank:XP_072931668.1"; gbkey "CDS"; gene "LOC140744099"; product "hexosaminidase D-like isoform X2"; protein_id "XP_072931668.1"; exon_number "3";
NW_027332216.1	Gnomon	CDS	1867879	1868062	.	+	0	gene_id "LOC140744099"; transcript_id "XM_073075567.1"; db_xref "GeneID:140744099"; db_xref "GenBank:XP_072931668.1"; gbkey "CDS"; gene "LOC140744099"; product "hexosaminidase D-like isoform X2"; protein_id "XP_072931668.1"; exon_number "4";
NW_027332216.1	Gnomon	CDS	1868709	1868863	.	+	2	gene_id "LOC140744099"; transcript_id "XM_073075567.1"; db_xref "GeneID:140744099"; db_xref "GenBank:XP_072931668.1"; gbkey "CDS"; gene "LOC140744099"; product "hexosaminidase D-like isoform X2"; protein_id "XP_072931668.1"; exon_number "5";
NW_027332216.1	Gnomon	CDS	1869719	1869831	.	+	0	gene_id "LOC140744099"; transcript_id "XM_073075567.1"; db_xref "GeneID:140744099"; db_xref "GenBank:XP_072931668.1"; gbkey "CDS"; gene "LOC140744099"; product "hexosaminidase D-like isoform X2"; protein_id "XP_072931668.1"; exon_number "6";
NW_027332216.1	Gnomon	CDS	1870529	1870629	.	+	1	gene_id "LOC140744099"; transcript_id "XM_073075567.1"; db_xref "GeneID:140744099"; db_xref "GenBank:XP_072931668.1"; gbkey "CDS"; gene "LOC140744099"; product "hexosaminidase D-like isoform X2"; protein_id "XP_072931668.1"; exon_number "7";
NW_027332216.1	Gnomon	CDS	1871590	1871707	.	+	2	gene_id "LOC140744099"; transcript_id "XM_073075567.1"; db_xref "GeneID:140744099"; db_xref "GenBank:XP_072931668.1"; gbkey "CDS"; gene "LOC140744099"; product "hexosaminidase D-like isoform X2"; protein_id "XP_072931668.1"; exon_number "8";
NW_027332216.1	Gnomon	CDS	1872203	1872289	.	+	1	gene_id "LOC140744099"; transcript_id "XM_073075567.1"; db_xref "GeneID:140744099"; db_xref "GenBank:XP_072931668.1"; gbkey "CDS"; gene "LOC140744099"; product "hexosaminidase D-like isoform X2"; protein_id "XP_072931668.1"; exon_number "9";
NW_027332216.1	Gnomon	CDS	1872608	1872800	.	+	1	gene_id "LOC140744099"; transcript_id "XM_073075567.1"; db_xref "GeneID:140744099"; db_xref "GenBank:XP_072931668.1"; gbkey "CDS"; gene "LOC140744099"; product "hexosaminidase D-like isoform X2"; protein_id "XP_072931668.1"; exon_number "10";
NW_027332216.1	Gnomon	start_codon	1866615	1866617	.	+	0	gene_id "LOC140744099"; transcript_id "XM_073075567.1"; db_xref "GeneID:140744099"; db_xref "GenBank:XP_072931668.1"; gbkey "CDS"; gene "LOC140744099"; product "hexosaminidase D-like isoform X2"; protein_id "XP_072931668.1"; exon_number "2";
NW_027332216.1	Gnomon	stop_codon	1872801	1872803	.	+	0	gene_id "LOC140744099"; transcript_id "XM_073075567.1"; db_xref "GeneID:140744099"; db_xref "GenBank:XP_072931668.1"; gbkey "CDS"; gene "LOC140744099"; product "hexosaminidase D-like isoform X2"; protein_id "XP_072931668.1"; exon_number "10";
NW_027332216.1	Gnomon	gene	1880869	1889746	.	+	.	gene_id "LOC140744095"; transcript_id ""; db_xref "GeneID:140744095"; description "lipase member H-B-like"; gbkey "Gene"; gene "LOC140744095"; gene_biotype "protein_coding";
NW_027332216.1	Gnomon	transcript	1880869	1886903	.	+	.	gene_id "LOC140744095"; transcript_id "XM_073075561.1"; db_xref "GeneID:140744095"; db_xref "GenBank:XM_073075561.1"; gbkey "mRNA"; gene "LOC140744095"; model_evidence "Supporting evidence includes similarity to: 6 Proteins"; product "lipase member H-B-like, transcript variant X2"; transcript_biotype "mRNA";
NW_027332216.1	Gnomon	exon	1880869	1881124	.	+	.	gene_id "LOC140744095"; transcript_id "XM_073075561.1"; db_xref "GeneID:140744095"; db_xref "GenBank:XM_073075561.1"; gene "LOC140744095"; model_evidence "Supporting evidence includes similarity to: 6 Proteins"; product "lipase member H-B-like, transcript variant X2"; transcript_biotype "mRNA"; exon_number "1";
NW_027332216.1	Gnomon	exon	1881414	1882318	.	+	.	gene_id "LOC140744095"; transcript_id "XM_073075561.1"; db_xref "GeneID:140744095"; db_xref "GenBank:XM_073075561.1"; gene "LOC140744095"; model_evidence "Supporting evidence includes similarity to: 6 Proteins"; product "lipase member H-B-like, transcript variant X2"; transcript_biotype "mRNA"; exon_number "2";
NW_027332216.1	Gnomon	exon	1886764	1886903	.	+	.	gene_id "LOC140744095"; transcript_id "XM_073075561.1"; db_xref "GeneID:140744095"; db_xref "GenBank:XM_073075561.1"; gene "LOC140744095"; model_evidence "Supporting evidence includes similarity to: 6 Proteins"; product "lipase member H-B-like, transcript variant X2"; transcript_biotype "mRNA"; exon_number "3";
NW_027332216.1	Gnomon	CDS	1881007	1881124	.	+	0	gene_id "LOC140744095"; transcript_id "XM_073075561.1"; db_xref "GeneID:140744095"; db_xref "GenBank:XP_072931662.1"; gbkey "CDS"; gene "LOC140744095"; product "lipase member H-B-like isoform X2"; protein_id "XP_072931662.1"; exon_number "1";
NW_027332216.1	Gnomon	CDS	1881414	1882303	.	+	2	gene_id "LOC140744095"; transcript_id "XM_073075561.1"; db_xref "GeneID:140744095"; db_xref "GenBank:XP_072931662.1"; gbkey "CDS"; gene "LOC140744095"; product "lipase member H-B-like isoform X2"; protein_id "XP_072931662.1"; exon_number "2";
NW_027332216.1	Gnomon	start_codon	1881007	1881009	.	+	0	gene_id "LOC140744095"; transcript_id "XM_073075561.1"; db_xref "GeneID:140744095"; db_xref "GenBank:XP_072931662.1"; gbkey "CDS"; gene "LOC140744095"; product "lipase member H-B-like isoform X2"; protein_id "XP_072931662.1"; exon_number "1";
NW_027332216.1	Gnomon	stop_codon	1882304	1882306	.	+	0	gene_id "LOC140744095"; transcript_id "XM_073075561.1"; db_xref "GeneID:140744095"; db_xref "GenBank:XP_072931662.1"; gbkey "CDS"; gene "LOC140744095"; product "lipase member H-B-like isoform X2"; protein_id "XP_072931662.1"; exon_number "2";
NW_027332216.1	Gnomon	transcript	1884377	1889746	.	+	.	gene_id "LOC140744095"; transcript_id "XM_073075560.1"; db_xref "GeneID:140744095"; db_xref "GenBank:XM_073075560.1"; experiment "COORDINATES: polyA evidence [ECO:0006239]"; gbkey "mRNA"; gene "LOC140744095"; model_evidence "Supporting evidence includes similarity to: 8 Proteins"; product "lipase member H-B-like, transcript variant X1"; transcript_biotype "mRNA";
NW_027332216.1	Gnomon	exon	1884377	1884521	.	+	.	gene_id "LOC140744095"; transcript_id "XM_073075560.1"; db_xref "GeneID:140744095"; db_xref "GenBank:XM_073075560.1"; experiment "COORDINATES: polyA evidence [ECO:0006239]"; gene "LOC140744095"; model_evidence "Supporting evidence includes similarity to: 8 Proteins"; product "lipase member H-B-like, transcript variant X1"; transcript_biotype "mRNA"; exon_number "1";
NW_027332216.1	Gnomon	exon	1886764	1886997	.	+	.	gene_id "LOC140744095"; transcript_id "XM_073075560.1"; db_xref "GeneID:140744095"; db_xref "GenBank:XM_073075560.1"; experiment "COORDINATES: polyA evidence [ECO:0006239]"; gene "LOC140744095"; model_evidence "Supporting evidence includes similarity to: 8 Proteins"; product "lipase member H-B-like, transcript variant X1"; transcript_biotype "mRNA"; exon_number "2";
NW_027332216.1	Gnomon	exon	1888627	1889746	.	+	.	gene_id "LOC140744095"; transcript_id "XM_073075560.1"; db_xref "GeneID:140744095"; db_xref "GenBank:XM_073075560.1"; experiment "COORDINATES: polyA evidence [ECO:0006239]"; gene "LOC140744095"; model_evidence "Supporting evidence includes similarity to: 8 Proteins"; product "lipase member H-B-like, transcript variant X1"; transcript_biotype "mRNA"; exon_number "3";
NW_027332216.1	Gnomon	CDS	1884407	1884521	.	+	0	gene_id "LOC140744095"; transcript_id "XM_073075560.1"; db_xref "GeneID:140744095"; db_xref "GenBank:XP_072931661.1"; gbkey "CDS"; gene "LOC140744095"; product "pancreatic lipase-related protein 2-like isoform X1"; protein_id "XP_072931661.1"; exon_number "1";
NW_027332216.1	Gnomon	CDS	1886764	1886997	.	+	2	gene_id "LOC140744095"; transcript_id "XM_073075560.1"; db_xref "GeneID:140744095"; db_xref "GenBank:XP_072931661.1"; gbkey "CDS"; gene "LOC140744095"; product "pancreatic lipase-related protein 2-like isoform X1"; protein_id "XP_072931661.1"; exon_number "2";
NW_027332216.1	Gnomon	CDS	1888627	1889300	.	+	2	gene_id "LOC140744095"; transcript_id "XM_073075560.1"; db_xref "GeneID:140744095"; db_xref "GenBank:XP_072931661.1"; gbkey "CDS"; gene "LOC140744095"; product "pancreatic lipase-related protein 2-like isoform X1"; protein_id "XP_072931661.1"; exon_number "3";
NW_027332216.1	Gnomon	start_codon	1884407	1884409	.	+	0	gene_id "LOC140744095"; transcript_id "XM_073075560.1"; db_xref "GeneID:140744095"; db_xref "GenBank:XP_072931661.1"; gbkey "CDS"; gene "LOC140744095"; product "pancreatic lipase-related protein 2-like isoform X1"; protein_id "XP_072931661.1"; exon_number "1";
NW_027332216.1	Gnomon	stop_codon	1889301	1889303	.	+	0	gene_id "LOC140744095"; transcript_id "XM_073075560.1"; db_xref "GeneID:140744095"; db_xref "GenBank:XP_072931661.1"; gbkey "CDS"; gene "LOC140744095"; product "pancreatic lipase-related protein 2-like isoform X1"; protein_id "XP_072931661.1"; exon_number "3";
NW_027332216.1	Gnomon	gene	1885533	1886066	.	+	.	gene_id "LOC140743983"; transcript_id ""; db_xref "GeneID:140743983"; description "uncharacterized LOC140743983"; gbkey "Gene"; gene "LOC140743983"; gene_biotype "lncRNA";
NW_027332216.1	Gnomon	transcript	1885533	1886066	.	+	.	gene_id "LOC140743983"; transcript_id "XR_012102514.1"; db_xref "GeneID:140743983"; db_xref "GenBank:XR_012102514.1"; experiment "COORDINATES: polyA evidence [ECO:0006239]"; gbkey "ncRNA"; gene "LOC140743983"; product "uncharacterized lncRNA"; transcript_biotype "lnc_RNA";
NW_027332216.1	Gnomon	exon	1885533	1885742	.	+	.	gene_id "LOC140743983"; transcript_id "XR_012102514.1"; db_xref "GeneID:140743983"; db_xref "GenBank:XR_012102514.1"; experiment "COORDINATES: polyA evidence [ECO:0006239]"; gene "LOC140743983"; product "uncharacterized lncRNA"; transcript_biotype "lnc_RNA"; exon_number "1";
NW_027332216.1	Gnomon	exon	1885928	1886066	.	+	.	gene_id "LOC140743983"; transcript_id "XR_012102514.1"; db_xref "GeneID:140743983"; db_xref "GenBank:XR_012102514.1"; experiment "COORDINATES: polyA evidence [ECO:0006239]"; gene "LOC140743983"; product "uncharacterized lncRNA"; transcript_biotype "lnc_RNA"; exon_number "2";
NW_027332216.1	Gnomon	gene	1895013	1896899	.	-	.	gene_id "LOC140744098"; transcript_id ""; db_xref "GeneID:140744098"; description "uncharacterized LOC140744098"; gbkey "Gene"; gene "LOC140744098"; gene_biotype "protein_coding";
NW_027332216.1	Gnomon	transcript	1895013	1896899	.	-	.	gene_id "LOC140744098"; transcript_id "XM_073075564.1"; db_xref "GeneID:140744098"; db_xref "GenBank:XM_073075564.1"; gbkey "mRNA"; gene "LOC140744098"; product "uncharacterized protein"; transcript_biotype "mRNA";
NW_027332216.1	Gnomon	exon	1896465	1896899	.	-	.	gene_id "LOC140744098"; transcript_id "XM_073075564.1"; db_xref "GeneID:140744098"; db_xref "GenBank:XM_073075564.1"; gene "LOC140744098"; product "uncharacterized protein"; transcript_biotype "mRNA"; exon_number "1";
NW_027332216.1	Gnomon	exon	1896125	1896253	.	-	.	gene_id "LOC140744098"; transcript_id "XM_073075564.1"; db_xref "GeneID:140744098"; db_xref "GenBank:XM_073075564.1"; gene "LOC140744098"; product "uncharacterized protein"; transcript_biotype "mRNA"; exon_number "2";
NW_027332216.1	Gnomon	exon	1895013	1895913	.	-	.	gene_id "LOC140744098"; transcript_id "XM_073075564.1"; db_xref "GeneID:140744098"; db_xref "GenBank:XM_073075564.1"; gene "LOC140744098"; product "uncharacterized protein"; transcript_biotype "mRNA"; exon_number "3";
NW_027332216.1	Gnomon	CDS	1896465	1896783	.	-	0	gene_id "LOC140744098"; transcript_id "XM_073075564.1"; db_xref "GeneID:140744098"; db_xref "GenBank:XP_072931665.1"; gbkey "CDS"; gene "LOC140744098"; product "uncharacterized protein"; protein_id "XP_072931665.1"; exon_number "1";
NW_027332216.1	Gnomon	CDS	1896125	1896253	.	-	2	gene_id "LOC140744098"; transcript_id "XM_073075564.1"; db_xref "GeneID:140744098"; db_xref "GenBank:XP_072931665.1"; gbkey "CDS"; gene "LOC140744098"; product "uncharacterized protein"; protein_id "XP_072931665.1"; exon_number "2";
NW_027332216.1	Gnomon	CDS	1895249	1895913	.	-	2	gene_id "LOC140744098"; transcript_id "XM_073075564.1"; db_xref "GeneID:140744098"; db_xref "GenBank:XP_072931665.1"; gbkey "CDS"; gene "LOC140744098"; product "uncharacterized protein"; protein_id "XP_072931665.1"; exon_number "3";
NW_027332216.1	Gnomon	start_codon	1896781	1896783	.	-	0	gene_id "LOC140744098"; transcript_id "XM_073075564.1"; db_xref "GeneID:140744098"; db_xref "GenBank:XP_072931665.1"; gbkey "CDS"; gene "LOC140744098"; product "uncharacterized protein"; protein_id "XP_072931665.1"; exon_number "1";
NW_027332216.1	Gnomon	stop_codon	1895246	1895248	.	-	0	gene_id "LOC140744098"; transcript_id "XM_073075564.1"; db_xref "GeneID:140744098"; db_xref "GenBank:XP_072931665.1"; gbkey "CDS"; gene "LOC140744098"; product "uncharacterized protein"; protein_id "XP_072931665.1"; exon_number "3";
NW_027332216.1	Gnomon	gene	1916988	1924398	.	-	.	gene_id "LOC140744097"; transcript_id ""; db_xref "GeneID:140744097"; description "pancreatic lipase-related protein 2-like"; gbkey "Gene"; gene "LOC140744097"; gene_biotype "protein_coding";
NW_027332216.1	Gnomon	transcript	1916988	1924398	.	-	.	gene_id "LOC140744097"; transcript_id "XM_073075563.1"; db_xref "GeneID:140744097"; db_xref "GenBank:XM_073075563.1"; experiment "COORDINATES: polyA evidence [ECO:0006239]"; gbkey "mRNA"; gene "LOC140744097"; model_evidence "Supporting evidence includes similarity to: 24 Proteins"; product "pancreatic lipase-related protein 2-like"; transcript_biotype "mRNA";
NW_027332216.1	Gnomon	exon	1924192	1924398	.	-	.	gene_id "LOC140744097"; transcript_id "XM_073075563.1"; db_xref "GeneID:140744097"; db_xref "GenBank:XM_073075563.1"; experiment "COORDINATES: polyA evidence [ECO:0006239]"; gene "LOC140744097"; model_evidence "Supporting evidence includes similarity to: 24 Proteins"; product "pancreatic lipase-related protein 2-like"; transcript_biotype "mRNA"; exon_number "1";
NW_027332216.1	Gnomon	exon	1916988	1918001	.	-	.	gene_id "LOC140744097"; transcript_id "XM_073075563.1"; db_xref "GeneID:140744097"; db_xref "GenBank:XM_073075563.1"; experiment "COORDINATES: polyA evidence [ECO:0006239]"; gene "LOC140744097"; model_evidence "Supporting evidence includes similarity to: 24 Proteins"; product "pancreatic lipase-related protein 2-like"; transcript_biotype "mRNA"; exon_number "2";
NW_027332216.1	Gnomon	CDS	1924192	1924315	.	-	0	gene_id "LOC140744097"; transcript_id "XM_073075563.1"; db_xref "GeneID:140744097"; db_xref "GenBank:XP_072931664.1"; gbkey "CDS"; gene "LOC140744097"; product "pancreatic lipase-related protein 2-like"; protein_id "XP_072931664.1"; exon_number "1";
NW_027332216.1	Gnomon	CDS	1917094	1918001	.	-	2	gene_id "LOC140744097"; transcript_id "XM_073075563.1"; db_xref "GeneID:140744097"; db_xref "GenBank:XP_072931664.1"; gbkey "CDS"; gene "LOC140744097"; product "pancreatic lipase-related protein 2-like"; protein_id "XP_072931664.1"; exon_number "2";
NW_027332216.1	Gnomon	start_codon	1924313	1924315	.	-	0	gene_id "LOC140744097"; transcript_id "XM_073075563.1"; db_xref "GeneID:140744097"; db_xref "GenBank:XP_072931664.1"; gbkey "CDS"; gene "LOC140744097"; product "pancreatic lipase-related protein 2-like"; protein_id "XP_072931664.1"; exon_number "1";
NW_027332216.1	Gnomon	stop_codon	1917091	1917093	.	-	0	gene_id "LOC140744097"; transcript_id "XM_073075563.1"; db_xref "GeneID:140744097"; db_xref "GenBank:XP_072931664.1"; gbkey "CDS"; gene "LOC140744097"; product "pancreatic lipase-related protein 2-like"; protein_id "XP_072931664.1"; exon_number "2";
NW_027332216.1	Gnomon	gene	1949861	1952433	.	-	.	gene_id "LOC140743984"; transcript_id ""; db_xref "GeneID:140743984"; description "uncharacterized LOC140743984"; gbkey "Gene"; gene "LOC140743984"; gene_biotype "protein_coding";
NW_027332216.1	Gnomon	transcript	1949861	1952433	.	-	.	gene_id "LOC140743984"; transcript_id "XM_073075421.1"; db_xref "GeneID:140743984"; db_xref "GenBank:XM_073075421.1"; gbkey "mRNA"; gene "LOC140743984"; model_evidence "Supporting evidence includes similarity to: 3 Proteins"; product "uncharacterized protein"; transcript_biotype "mRNA";
NW_027332216.1	Gnomon	exon	1952300	1952433	.	-	.	gene_id "LOC140743984"; transcript_id "XM_073075421.1"; db_xref "GeneID:140743984"; db_xref "GenBank:XM_073075421.1"; gene "LOC140743984"; model_evidence "Supporting evidence includes similarity to: 3 Proteins"; product "uncharacterized protein"; transcript_biotype "mRNA"; exon_number "1";
NW_027332216.1	Gnomon	exon	1951044	1951190	.	-	.	gene_id "LOC140743984"; transcript_id "XM_073075421.1"; db_xref "GeneID:140743984"; db_xref "GenBank:XM_073075421.1"; gene "LOC140743984"; model_evidence "Supporting evidence includes similarity to: 3 Proteins"; product "uncharacterized protein"; transcript_biotype "mRNA"; exon_number "2";
NW_027332216.1	Gnomon	exon	1949861	1950349	.	-	.	gene_id "LOC140743984"; transcript_id "XM_073075421.1"; db_xref "GeneID:140743984"; db_xref "GenBank:XM_073075421.1"; gene "LOC140743984"; model_evidence "Supporting evidence includes similarity to: 3 Proteins"; product "uncharacterized protein"; transcript_biotype "mRNA"; exon_number "3";
NW_027332216.1	Gnomon	CDS	1952300	1952350	.	-	0	gene_id "LOC140743984"; transcript_id "XM_073075421.1"; db_xref "GeneID:140743984"; db_xref "GenBank:XP_072931522.1"; gbkey "CDS"; gene "LOC140743984"; product "uncharacterized protein"; protein_id "XP_072931522.1"; exon_number "1";
NW_027332216.1	Gnomon	CDS	1951044	1951190	.	-	0	gene_id "LOC140743984"; transcript_id "XM_073075421.1"; db_xref "GeneID:140743984"; db_xref "GenBank:XP_072931522.1"; gbkey "CDS"; gene "LOC140743984"; product "uncharacterized protein"; protein_id "XP_072931522.1"; exon_number "2";
NW_027332216.1	Gnomon	CDS	1949867	1950349	.	-	0	gene_id "LOC140743984"; transcript_id "XM_073075421.1"; db_xref "GeneID:140743984"; db_xref "GenBank:XP_072931522.1"; gbkey "CDS"; gene "LOC140743984"; product "uncharacterized protein"; protein_id "XP_072931522.1"; exon_number "3";
NW_027332216.1	Gnomon	start_codon	1952348	1952350	.	-	0	gene_id "LOC140743984"; transcript_id "XM_073075421.1"; db_xref "GeneID:140743984"; db_xref "GenBank:XP_072931522.1"; gbkey "CDS"; gene "LOC140743984"; product "uncharacterized protein"; protein_id "XP_072931522.1"; exon_number "1";
NW_027332216.1	Gnomon	stop_codon	1949864	1949866	.	-	0	gene_id "LOC140743984"; transcript_id "XM_073075421.1"; db_xref "GeneID:140743984"; db_xref "GenBank:XP_072931522.1"; gbkey "CDS"; gene "LOC140743984"; product "uncharacterized protein"; protein_id "XP_072931522.1"; exon_number "3";
NW_027332216.1	Gnomon	gene	1960275	1961823	.	-	.	gene_id "LOC140743985"; transcript_id ""; db_xref "GeneID:140743985"; description "uncharacterized LOC140743985"; gbkey "Gene"; gene "LOC140743985"; gene_biotype "pseudogene"; pseudo "true";
NW_027332216.1	Gnomon	gene	2083254	2088047	.	+	.	gene_id "LOC140743990"; transcript_id ""; db_xref "GeneID:140743990"; description "uncharacterized LOC140743990"; gbkey "Gene"; gene "LOC140743990"; gene_biotype "protein_coding";
NW_027332216.1	Gnomon	transcript	2083254	2088047	.	+	.	gene_id "LOC140743990"; transcript_id "XM_073075426.1"; db_xref "GeneID:140743990"; db_xref "GenBank:XM_073075426.1"; gbkey "mRNA"; gene "LOC140743990"; product "uncharacterized protein"; transcript_biotype "mRNA";
NW_027332216.1	Gnomon	exon	2083254	2083372	.	+	.	gene_id "LOC140743990"; transcript_id "XM_073075426.1"; db_xref "GeneID:140743990"; db_xref "GenBank:XM_073075426.1"; gene "LOC140743990"; product "uncharacterized protein"; transcript_biotype "mRNA"; exon_number "1";
NW_027332216.1	Gnomon	exon	2083797	2083878	.	+	.	gene_id "LOC140743990"; transcript_id "XM_073075426.1"; db_xref "GeneID:140743990"; db_xref "GenBank:XM_073075426.1"; gene "LOC140743990"; product "uncharacterized protein"; transcript_biotype "mRNA"; exon_number "2";
NW_027332216.1	Gnomon	exon	2086395	2086598	.	+	.	gene_id "LOC140743990"; transcript_id "XM_073075426.1"; db_xref "GeneID:140743990"; db_xref "GenBank:XM_073075426.1"; gene "LOC140743990"; product "uncharacterized protein"; transcript_biotype "mRNA"; exon_number "3";
NW_027332216.1	Gnomon	exon	2087928	2088047	.	+	.	gene_id "LOC140743990"; transcript_id "XM_073075426.1"; db_xref "GeneID:140743990"; db_xref "GenBank:XM_073075426.1"; gene "LOC140743990"; product "uncharacterized protein"; transcript_biotype "mRNA"; exon_number "4";
NW_027332216.1	Gnomon	CDS	2083268	2083372	.	+	0	gene_id "LOC140743990"; transcript_id "XM_073075426.1"; db_xref "GeneID:140743990"; db_xref "GenBank:XP_072931527.1"; gbkey "CDS"; gene "LOC140743990"; product "uncharacterized protein"; protein_id "XP_072931527.1"; exon_number "1";
NW_027332216.1	Gnomon	CDS	2083797	2083878	.	+	0	gene_id "LOC140743990"; transcript_id "XM_073075426.1"; db_xref "GeneID:140743990"; db_xref "GenBank:XP_072931527.1"; gbkey "CDS"; gene "LOC140743990"; product "uncharacterized protein"; protein_id "XP_072931527.1"; exon_number "2";
NW_027332216.1	Gnomon	CDS	2086395	2086598	.	+	2	gene_id "LOC140743990"; transcript_id "XM_073075426.1"; db_xref "GeneID:140743990"; db_xref "GenBank:XP_072931527.1"; gbkey "CDS"; gene "LOC140743990"; product "uncharacterized protein"; protein_id "XP_072931527.1"; exon_number "3";
NW_027332216.1	Gnomon	CDS	2087928	2088022	.	+	2	gene_id "LOC140743990"; transcript_id "XM_073075426.1"; db_xref "GeneID:140743990"; db_xref "GenBank:XP_072931527.1"; gbkey "CDS"; gene "LOC140743990"; product "uncharacterized protein"; protein_id "XP_072931527.1"; exon_number "4";
NW_027332216.1	Gnomon	start_codon	2083268	2083270	.	+	0	gene_id "LOC140743990"; transcript_id "XM_073075426.1"; db_xref "GeneID:140743990"; db_xref "GenBank:XP_072931527.1"; gbkey "CDS"; gene "LOC140743990"; product "uncharacterized protein"; protein_id "XP_072931527.1"; exon_number "1";
NW_027332216.1	Gnomon	stop_codon	2088023	2088025	.	+	0	gene_id "LOC140743990"; transcript_id "XM_073075426.1"; db_xref "GeneID:140743990"; db_xref "GenBank:XP_072931527.1"; gbkey "CDS"; gene "LOC140743990"; product "uncharacterized protein"; protein_id "XP_072931527.1"; exon_number "4";
NW_027332216.1	Gnomon	gene	2134655	2267442	.	+	.	gene_id "LOC140744100"; transcript_id ""; db_xref "GeneID:140744100"; description "uncharacterized LOC140744100"; gbkey "Gene"; gene "LOC140744100"; gene_biotype "protein_coding";
NW_027332216.1	Gnomon	transcript	2134655	2267442	.	+	.	gene_id "LOC140744100"; transcript_id "XM_073075569.1"; db_xref "GeneID:140744100"; db_xref "GenBank:XM_073075569.1"; gbkey "mRNA"; gene "LOC140744100"; model_evidence "Supporting evidence includes similarity to: 9 Proteins"; product "uncharacterized protein"; transcript_biotype "mRNA";
NW_027332216.1	Gnomon	exon	2134655	2134859	.	+	.	gene_id "LOC140744100"; transcript_id "XM_073075569.1"; db_xref "GeneID:140744100"; db_xref "GenBank:XM_073075569.1"; gene "LOC140744100"; model_evidence "Supporting evidence includes similarity to: 9 Proteins"; product "uncharacterized protein"; transcript_biotype "mRNA"; exon_number "1";
NW_027332216.1	Gnomon	exon	2229313	2229418	.	+	.	gene_id "LOC140744100"; transcript_id "XM_073075569.1"; db_xref "GeneID:140744100"; db_xref "GenBank:XM_073075569.1"; gene "LOC140744100"; model_evidence "Supporting evidence includes similarity to: 9 Proteins"; product "uncharacterized protein"; transcript_biotype "mRNA"; exon_number "2";
NW_027332216.1	Gnomon	exon	2230283	2230394	.	+	.	gene_id "LOC140744100"; transcript_id "XM_073075569.1"; db_xref "GeneID:140744100"; db_xref "GenBank:XM_073075569.1"; gene "LOC140744100"; model_evidence "Supporting evidence includes similarity to: 9 Proteins"; product "uncharacterized protein"; transcript_biotype "mRNA"; exon_number "3";
NW_027332216.1	Gnomon	exon	2232205	2232371	.	+	.	gene_id "LOC140744100"; transcript_id "XM_073075569.1"; db_xref "GeneID:140744100"; db_xref "GenBank:XM_073075569.1"; gene "LOC140744100"; model_evidence "Supporting evidence includes similarity to: 9 Proteins"; product "uncharacterized protein"; transcript_biotype "mRNA"; exon_number "4";
NW_027332216.1	Gnomon	exon	2236555	2236638	.	+	.	gene_id "LOC140744100"; transcript_id "XM_073075569.1"; db_xref "GeneID:140744100"; db_xref "GenBank:XM_073075569.1"; gene "LOC140744100"; model_evidence "Supporting evidence includes similarity to: 9 Proteins"; product "uncharacterized protein"; transcript_biotype "mRNA"; exon_number "5";
NW_027332216.1	Gnomon	exon	2252094	2252192	.	+	.	gene_id "LOC140744100"; transcript_id "XM_073075569.1"; db_xref "GeneID:140744100"; db_xref "GenBank:XM_073075569.1"; gene "LOC140744100"; model_evidence "Supporting evidence includes similarity to: 9 Proteins"; product "uncharacterized protein"; transcript_biotype "mRNA"; exon_number "6";
NW_027332216.1	Gnomon	exon	2253467	2253585	.	+	.	gene_id "LOC140744100"; transcript_id "XM_073075569.1"; db_xref "GeneID:140744100"; db_xref "GenBank:XM_073075569.1"; gene "LOC140744100"; model_evidence "Supporting evidence includes similarity to: 9 Proteins"; product "uncharacterized protein"; transcript_biotype "mRNA"; exon_number "7";
NW_027332216.1	Gnomon	exon	2257206	2257361	.	+	.	gene_id "LOC140744100"; transcript_id "XM_073075569.1"; db_xref "GeneID:140744100"; db_xref "GenBank:XM_073075569.1"; gene "LOC140744100"; model_evidence "Supporting evidence includes similarity to: 9 Proteins"; product "uncharacterized protein"; transcript_biotype "mRNA"; exon_number "8";
NW_027332216.1	Gnomon	exon	2258117	2258351	.	+	.	gene_id "LOC140744100"; transcript_id "XM_073075569.1"; db_xref "GeneID:140744100"; db_xref "GenBank:XM_073075569.1"; gene "LOC140744100"; model_evidence "Supporting evidence includes similarity to: 9 Proteins"; product "uncharacterized protein"; transcript_biotype "mRNA"; exon_number "9";
NW_027332216.1	Gnomon	exon	2259985	2260197	.	+	.	gene_id "LOC140744100"; transcript_id "XM_073075569.1"; db_xref "GeneID:140744100"; db_xref "GenBank:XM_073075569.1"; gene "LOC140744100"; model_evidence "Supporting evidence includes similarity to: 9 Proteins"; product "uncharacterized protein"; transcript_biotype "mRNA"; exon_number "10";
NW_027332216.1	Gnomon	exon	2264124	2264376	.	+	.	gene_id "LOC140744100"; transcript_id "XM_073075569.1"; db_xref "GeneID:140744100"; db_xref "GenBank:XM_073075569.1"; gene "LOC140744100"; model_evidence "Supporting evidence includes similarity to: 9 Proteins"; product "uncharacterized protein"; transcript_biotype "mRNA"; exon_number "11";
NW_027332216.1	Gnomon	exon	2264728	2267442	.	+	.	gene_id "LOC140744100"; transcript_id "XM_073075569.1"; db_xref "GeneID:140744100"; db_xref "GenBank:XM_073075569.1"; gene "LOC140744100"; model_evidence "Supporting evidence includes similarity to: 9 Proteins"; product "uncharacterized protein"; transcript_biotype "mRNA"; exon_number "12";
NW_027332216.1	Gnomon	CDS	2134793	2134859	.	+	0	gene_id "LOC140744100"; transcript_id "XM_073075569.1"; db_xref "GeneID:140744100"; db_xref "GenBank:XP_072931670.1"; gbkey "CDS"; gene "LOC140744100"; product "uncharacterized protein"; protein_id "XP_072931670.1"; exon_number "1";
NW_027332216.1	Gnomon	CDS	2229313	2229418	.	+	2	gene_id "LOC140744100"; transcript_id "XM_073075569.1"; db_xref "GeneID:140744100"; db_xref "GenBank:XP_072931670.1"; gbkey "CDS"; gene "LOC140744100"; product "uncharacterized protein"; protein_id "XP_072931670.1"; exon_number "2";
NW_027332216.1	Gnomon	CDS	2230283	2230394	.	+	1	gene_id "LOC140744100"; transcript_id "XM_073075569.1"; db_xref "GeneID:140744100"; db_xref "GenBank:XP_072931670.1"; gbkey "CDS"; gene "LOC140744100"; product "uncharacterized protein"; protein_id "XP_072931670.1"; exon_number "3";
NW_027332216.1	Gnomon	CDS	2232205	2232371	.	+	0	gene_id "LOC140744100"; transcript_id "XM_073075569.1"; db_xref "GeneID:140744100"; db_xref "GenBank:XP_072931670.1"; gbkey "CDS"; gene "LOC140744100"; product "uncharacterized protein"; protein_id "XP_072931670.1"; exon_number "4";
NW_027332216.1	Gnomon	CDS	2236555	2236638	.	+	1	gene_id "LOC140744100"; transcript_id "XM_073075569.1"; db_xref "GeneID:140744100"; db_xref "GenBank:XP_072931670.1"; gbkey "CDS"; gene "LOC140744100"; product "uncharacterized protein"; protein_id "XP_072931670.1"; exon_number "5";
NW_027332216.1	Gnomon	CDS	2252094	2252192	.	+	1	gene_id "LOC140744100"; transcript_id "XM_073075569.1"; db_xref "GeneID:140744100"; db_xref "GenBank:XP_072931670.1"; gbkey "CDS"; gene "LOC140744100"; product "uncharacterized protein"; protein_id "XP_072931670.1"; exon_number "6";
NW_027332216.1	Gnomon	CDS	2253467	2253585	.	+	1	gene_id "LOC140744100"; transcript_id "XM_073075569.1"; db_xref "GeneID:140744100"; db_xref "GenBank:XP_072931670.1"; gbkey "CDS"; gene "LOC140744100"; product "uncharacterized protein"; protein_id "XP_072931670.1"; exon_number "7";
NW_027332216.1	Gnomon	CDS	2257206	2257361	.	+	2	gene_id "LOC140744100"; transcript_id "XM_073075569.1"; db_xref "GeneID:140744100"; db_xref "GenBank:XP_072931670.1"; gbkey "CDS"; gene "LOC140744100"; product "uncharacterized protein"; protein_id "XP_072931670.1"; exon_number "8";
NW_027332216.1	Gnomon	CDS	2258117	2258351	.	+	2	gene_id "LOC140744100"; transcript_id "XM_073075569.1"; db_xref "GeneID:140744100"; db_xref "GenBank:XP_072931670.1"; gbkey "CDS"; gene "LOC140744100"; product "uncharacterized protein"; protein_id "XP_072931670.1"; exon_number "9";
NW_027332216.1	Gnomon	CDS	2259985	2260197	.	+	1	gene_id "LOC140744100"; transcript_id "XM_073075569.1"; db_xref "GeneID:140744100"; db_xref "GenBank:XP_072931670.1"; gbkey "CDS"; gene "LOC140744100"; product "uncharacterized protein"; protein_id "XP_072931670.1"; exon_number "10";
NW_027332216.1	Gnomon	CDS	2264124	2264376	.	+	1	gene_id "LOC140744100"; transcript_id "XM_073075569.1"; db_xref "GeneID:140744100"; db_xref "GenBank:XP_072931670.1"; gbkey "CDS"; gene "LOC140744100"; product "uncharacterized protein"; protein_id "XP_072931670.1"; exon_number "11";
NW_027332216.1	Gnomon	CDS	2264728	2265951	.	+	0	gene_id "LOC140744100"; transcript_id "XM_073075569.1"; db_xref "GeneID:140744100"; db_xref "GenBank:XP_072931670.1"; gbkey "CDS"; gene "LOC140744100"; product "uncharacterized protein"; protein_id "XP_072931670.1"; exon_number "12";
NW_027332216.1	Gnomon	start_codon	2134793	2134795	.	+	0	gene_id "LOC140744100"; transcript_id "XM_073075569.1"; db_xref "GeneID:140744100"; db_xref "GenBank:XP_072931670.1"; gbkey "CDS"; gene "LOC140744100"; product "uncharacterized protein"; protein_id "XP_072931670.1"; exon_number "1";
NW_027332216.1	Gnomon	stop_codon	2265952	2265954	.	+	0	gene_id "LOC140744100"; transcript_id "XM_073075569.1"; db_xref "GeneID:140744100"; db_xref "GenBank:XP_072931670.1"; gbkey "CDS"; gene "LOC140744100"; product "uncharacterized protein"; protein_id "XP_072931670.1"; exon_number "12";
NW_027332216.1	Gnomon	gene	2357160	2367865	.	-	.	gene_id "LOC140744104"; transcript_id ""; db_xref "GeneID:140744104"; description "probable 3-hydroxyisobutyrate dehydrogenase, mitochondrial"; gbkey "Gene"; gene "LOC140744104"; gene_biotype "protein_coding";
NW_027332216.1	Gnomon	transcript	2357160	2367865	.	-	.	gene_id "LOC140744104"; transcript_id "XM_073075574.1"; db_xref "GeneID:140744104"; db_xref "GenBank:XM_073075574.1"; experiment "COORDINATES: polyA evidence [ECO:0006239]"; gbkey "mRNA"; gene "LOC140744104"; model_evidence "Supporting evidence includes similarity to: 15 Proteins"; product "probable 3-hydroxyisobutyrate dehydrogenase, mitochondrial"; transcript_biotype "mRNA";
NW_027332216.1	Gnomon	exon	2367673	2367865	.	-	.	gene_id "LOC140744104"; transcript_id "XM_073075574.1"; db_xref "GeneID:140744104"; db_xref "GenBank:XM_073075574.1"; experiment "COORDINATES: polyA evidence [ECO:0006239]"; gene "LOC140744104"; model_evidence "Supporting evidence includes similarity to: 15 Proteins"; product "probable 3-hydroxyisobutyrate dehydrogenase, mitochondrial"; transcript_biotype "mRNA"; exon_number "1";
NW_027332216.1	Gnomon	exon	2364710	2364892	.	-	.	gene_id "LOC140744104"; transcript_id "XM_073075574.1"; db_xref "GeneID:140744104"; db_xref "GenBank:XM_073075574.1"; experiment "COORDINATES: polyA evidence [ECO:0006239]"; gene "LOC140744104"; model_evidence "Supporting evidence includes similarity to: 15 Proteins"; product "probable 3-hydroxyisobutyrate dehydrogenase, mitochondrial"; transcript_biotype "mRNA"; exon_number "2";
NW_027332216.1	Gnomon	exon	2364201	2364318	.	-	.	gene_id "LOC140744104"; transcript_id "XM_073075574.1"; db_xref "GeneID:140744104"; db_xref "GenBank:XM_073075574.1"; experiment "COORDINATES: polyA evidence [ECO:0006239]"; gene "LOC140744104"; model_evidence "Supporting evidence includes similarity to: 15 Proteins"; product "probable 3-hydroxyisobutyrate dehydrogenase, mitochondrial"; transcript_biotype "mRNA"; exon_number "3";
NW_027332216.1	Gnomon	exon	2361778	2361988	.	-	.	gene_id "LOC140744104"; transcript_id "XM_073075574.1"; db_xref "GeneID:140744104"; db_xref "GenBank:XM_073075574.1"; experiment "COORDINATES: polyA evidence [ECO:0006239]"; gene "LOC140744104"; model_evidence "Supporting evidence includes similarity to: 15 Proteins"; product "probable 3-hydroxyisobutyrate dehydrogenase, mitochondrial"; transcript_biotype "mRNA"; exon_number "4";
NW_027332216.1	Gnomon	exon	2359019	2359175	.	-	.	gene_id "LOC140744104"; transcript_id "XM_073075574.1"; db_xref "GeneID:140744104"; db_xref "GenBank:XM_073075574.1"; experiment "COORDINATES: polyA evidence [ECO:0006239]"; gene "LOC140744104"; model_evidence "Supporting evidence includes similarity to: 15 Proteins"; product "probable 3-hydroxyisobutyrate dehydrogenase, mitochondrial"; transcript_biotype "mRNA"; exon_number "5";
NW_027332216.1	Gnomon	exon	2357160	2357340	.	-	.	gene_id "LOC140744104"; transcript_id "XM_073075574.1"; db_xref "GeneID:140744104"; db_xref "GenBank:XM_073075574.1"; experiment "COORDINATES: polyA evidence [ECO:0006239]"; gene "LOC140744104"; model_evidence "Supporting evidence includes similarity to: 15 Proteins"; product "probable 3-hydroxyisobutyrate dehydrogenase, mitochondrial"; transcript_biotype "mRNA"; exon_number "6";
NW_027332216.1	Gnomon	CDS	2367673	2367801	.	-	0	gene_id "LOC140744104"; transcript_id "XM_073075574.1"; db_xref "GeneID:140744104"; db_xref "GenBank:XP_072931675.1"; gbkey "CDS"; gene "LOC140744104"; product "probable 3-hydroxyisobutyrate dehydrogenase, mitochondrial"; protein_id "XP_072931675.1"; exon_number "1";
NW_027332216.1	Gnomon	CDS	2364710	2364892	.	-	0	gene_id "LOC140744104"; transcript_id "XM_073075574.1"; db_xref "GeneID:140744104"; db_xref "GenBank:XP_072931675.1"; gbkey "CDS"; gene "LOC140744104"; product "probable 3-hydroxyisobutyrate dehydrogenase, mitochondrial"; protein_id "XP_072931675.1"; exon_number "2";
NW_027332216.1	Gnomon	CDS	2364201	2364318	.	-	0	gene_id "LOC140744104"; transcript_id "XM_073075574.1"; db_xref "GeneID:140744104"; db_xref "GenBank:XP_072931675.1"; gbkey "CDS"; gene "LOC140744104"; product "probable 3-hydroxyisobutyrate dehydrogenase, mitochondrial"; protein_id "XP_072931675.1"; exon_number "3";
NW_027332216.1	Gnomon	CDS	2361778	2361988	.	-	2	gene_id "LOC140744104"; transcript_id "XM_073075574.1"; db_xref "GeneID:140744104"; db_xref "GenBank:XP_072931675.1"; gbkey "CDS"; gene "LOC140744104"; product "probable 3-hydroxyisobutyrate dehydrogenase, mitochondrial"; protein_id "XP_072931675.1"; exon_number "4";
NW_027332216.1	Gnomon	CDS	2359019	2359175	.	-	1	gene_id "LOC140744104"; transcript_id "XM_073075574.1"; db_xref "GeneID:140744104"; db_xref "GenBank:XP_072931675.1"; gbkey "CDS"; gene "LOC140744104"; product "probable 3-hydroxyisobutyrate dehydrogenase, mitochondrial"; protein_id "XP_072931675.1"; exon_number "5";
NW_027332216.1	Gnomon	CDS	2357182	2357340	.	-	0	gene_id "LOC140744104"; transcript_id "XM_073075574.1"; db_xref "GeneID:140744104"; db_xref "GenBank:XP_072931675.1"; gbkey "CDS"; gene "LOC140744104"; product "probable 3-hydroxyisobutyrate dehydrogenase, mitochondrial"; protein_id "XP_072931675.1"; exon_number "6";
NW_027332216.1	Gnomon	start_codon	2367799	2367801	.	-	0	gene_id "LOC140744104"; transcript_id "XM_073075574.1"; db_xref "GeneID:140744104"; db_xref "GenBank:XP_072931675.1"; gbkey "CDS"; gene "LOC140744104"; product "probable 3-hydroxyisobutyrate dehydrogenase, mitochondrial"; protein_id "XP_072931675.1"; exon_number "1";
NW_027332216.1	Gnomon	stop_codon	2357179	2357181	.	-	0	gene_id "LOC140744104"; transcript_id "XM_073075574.1"; db_xref "GeneID:140744104"; db_xref "GenBank:XP_072931675.1"; gbkey "CDS"; gene "LOC140744104"; product "probable 3-hydroxyisobutyrate dehydrogenase, mitochondrial"; protein_id "XP_072931675.1"; exon_number "6";
NW_027332216.1	Gnomon	gene	2382645	2389475	.	-	.	gene_id "LOC140743986"; transcript_id ""; db_xref "GeneID:140743986"; description "sulfotransferase 1C4-like"; gbkey "Gene"; gene "LOC140743986"; gene_biotype "protein_coding";
NW_027332216.1	Gnomon	transcript	2382645	2389475	.	-	.	gene_id "LOC140743986"; transcript_id "XM_073075422.1"; db_xref "GeneID:140743986"; db_xref "GenBank:XM_073075422.1"; gbkey "mRNA"; gene "LOC140743986"; model_evidence "Supporting evidence includes similarity to: 18 Proteins"; product "sulfotransferase 1C4-like"; transcript_biotype "mRNA";
NW_027332216.1	Gnomon	exon	2389345	2389475	.	-	.	gene_id "LOC140743986"; transcript_id "XM_073075422.1"; db_xref "GeneID:140743986"; db_xref "GenBank:XM_073075422.1"; gene "LOC140743986"; model_evidence "Supporting evidence includes similarity to: 18 Proteins"; product "sulfotransferase 1C4-like"; transcript_biotype "mRNA"; exon_number "1";
NW_027332216.1	Gnomon	exon	2387703	2387802	.	-	.	gene_id "LOC140743986"; transcript_id "XM_073075422.1"; db_xref "GeneID:140743986"; db_xref "GenBank:XM_073075422.1"; gene "LOC140743986"; model_evidence "Supporting evidence includes similarity to: 18 Proteins"; product "sulfotransferase 1C4-like"; transcript_biotype "mRNA"; exon_number "2";
NW_027332216.1	Gnomon	exon	2387117	2387439	.	-	.	gene_id "LOC140743986"; transcript_id "XM_073075422.1"; db_xref "GeneID:140743986"; db_xref "GenBank:XM_073075422.1"; gene "LOC140743986"; model_evidence "Supporting evidence includes similarity to: 18 Proteins"; product "sulfotransferase 1C4-like"; transcript_biotype "mRNA"; exon_number "3";
NW_027332216.1	Gnomon	exon	2385398	2385492	.	-	.	gene_id "LOC140743986"; transcript_id "XM_073075422.1"; db_xref "GeneID:140743986"; db_xref "GenBank:XM_073075422.1"; gene "LOC140743986"; model_evidence "Supporting evidence includes similarity to: 18 Proteins"; product "sulfotransferase 1C4-like"; transcript_biotype "mRNA"; exon_number "4";
NW_027332216.1	Gnomon	exon	2384285	2384450	.	-	.	gene_id "LOC140743986"; transcript_id "XM_073075422.1"; db_xref "GeneID:140743986"; db_xref "GenBank:XM_073075422.1"; gene "LOC140743986"; model_evidence "Supporting evidence includes similarity to: 18 Proteins"; product "sulfotransferase 1C4-like"; transcript_biotype "mRNA"; exon_number "5";
NW_027332216.1	Gnomon	exon	2382645	2383010	.	-	.	gene_id "LOC140743986"; transcript_id "XM_073075422.1"; db_xref "GeneID:140743986"; db_xref "GenBank:XM_073075422.1"; gene "LOC140743986"; model_evidence "Supporting evidence includes similarity to: 18 Proteins"; product "sulfotransferase 1C4-like"; transcript_biotype "mRNA"; exon_number "6";
NW_027332216.1	Gnomon	CDS	2389345	2389435	.	-	0	gene_id "LOC140743986"; transcript_id "XM_073075422.1"; db_xref "GeneID:140743986"; db_xref "GenBank:XP_072931523.1"; gbkey "CDS"; gene "LOC140743986"; product "sulfotransferase 1C4-like"; protein_id "XP_072931523.1"; exon_number "1";
NW_027332216.1	Gnomon	CDS	2387703	2387802	.	-	2	gene_id "LOC140743986"; transcript_id "XM_073075422.1"; db_xref "GeneID:140743986"; db_xref "GenBank:XP_072931523.1"; gbkey "CDS"; gene "LOC140743986"; product "sulfotransferase 1C4-like"; protein_id "XP_072931523.1"; exon_number "2";
NW_027332216.1	Gnomon	CDS	2387117	2387439	.	-	1	gene_id "LOC140743986"; transcript_id "XM_073075422.1"; db_xref "GeneID:140743986"; db_xref "GenBank:XP_072931523.1"; gbkey "CDS"; gene "LOC140743986"; product "sulfotransferase 1C4-like"; protein_id "XP_072931523.1"; exon_number "3";
NW_027332216.1	Gnomon	CDS	2385398	2385492	.	-	2	gene_id "LOC140743986"; transcript_id "XM_073075422.1"; db_xref "GeneID:140743986"; db_xref "GenBank:XP_072931523.1"; gbkey "CDS"; gene "LOC140743986"; product "sulfotransferase 1C4-like"; protein_id "XP_072931523.1"; exon_number "4";
NW_027332216.1	Gnomon	CDS	2384285	2384450	.	-	0	gene_id "LOC140743986"; transcript_id "XM_073075422.1"; db_xref "GeneID:140743986"; db_xref "GenBank:XP_072931523.1"; gbkey "CDS"; gene "LOC140743986"; product "sulfotransferase 1C4-like"; protein_id "XP_072931523.1"; exon_number "5";
NW_027332216.1	Gnomon	CDS	2382874	2383010	.	-	2	gene_id "LOC140743986"; transcript_id "XM_073075422.1"; db_xref "GeneID:140743986"; db_xref "GenBank:XP_072931523.1"; gbkey "CDS"; gene "LOC140743986"; product "sulfotransferase 1C4-like"; protein_id "XP_072931523.1"; exon_number "6";
NW_027332216.1	Gnomon	start_codon	2389433	2389435	.	-	0	gene_id "LOC140743986"; transcript_id "XM_073075422.1"; db_xref "GeneID:140743986"; db_xref "GenBank:XP_072931523.1"; gbkey "CDS"; gene "LOC140743986"; product "sulfotransferase 1C4-like"; protein_id "XP_072931523.1"; exon_number "1";
NW_027332216.1	Gnomon	stop_codon	2382871	2382873	.	-	0	gene_id "LOC140743986"; transcript_id "XM_073075422.1"; db_xref "GeneID:140743986"; db_xref "GenBank:XP_072931523.1"; gbkey "CDS"; gene "LOC140743986"; product "sulfotransferase 1C4-like"; protein_id "XP_072931523.1"; exon_number "6";
NW_027332216.1	Gnomon	gene	2426013	2427665	.	-	.	gene_id "LOC140744132"; transcript_id ""; db_xref "GeneID:140744132"; description "uncharacterized LOC140744132"; gbkey "Gene"; gene "LOC140744132"; gene_biotype "protein_coding";
NW_027332216.1	Gnomon	transcript	2426013	2427665	.	-	.	gene_id "LOC140744132"; transcript_id "XM_073075610.1"; db_xref "GeneID:140744132"; db_xref "GenBank:XM_073075610.1"; gbkey "mRNA"; gene "LOC140744132"; product "uncharacterized protein"; transcript_biotype "mRNA";
NW_027332216.1	Gnomon	exon	2426013	2427665	.	-	.	gene_id "LOC140744132"; transcript_id "XM_073075610.1"; db_xref "GeneID:140744132"; db_xref "GenBank:XM_073075610.1"; gene "LOC140744132"; product "uncharacterized protein"; transcript_biotype "mRNA"; exon_number "1";
NW_027332216.1	Gnomon	CDS	2427171	2427665	.	-	0	gene_id "LOC140744132"; transcript_id "XM_073075610.1"; db_xref "GeneID:140744132"; db_xref "GenBank:XP_072931711.1"; gbkey "CDS"; gene "LOC140744132"; product "uncharacterized protein"; protein_id "XP_072931711.1"; exon_number "1";
NW_027332216.1	Gnomon	start_codon	2427663	2427665	.	-	0	gene_id "LOC140744132"; transcript_id "XM_073075610.1"; db_xref "GeneID:140744132"; db_xref "GenBank:XP_072931711.1"; gbkey "CDS"; gene "LOC140744132"; product "uncharacterized protein"; protein_id "XP_072931711.1"; exon_number "1";
NW_027332216.1	Gnomon	stop_codon	2427168	2427170	.	-	0	gene_id "LOC140744132"; transcript_id "XM_073075610.1"; db_xref "GeneID:140744132"; db_xref "GenBank:XP_072931711.1"; gbkey "CDS"; gene "LOC140744132"; product "uncharacterized protein"; protein_id "XP_072931711.1"; exon_number "1";
NW_027332216.1	Gnomon	gene	2427496	2437555	.	-	.	gene_id "tty"; transcript_id ""; db_xref "GeneID:140743987"; description "tweety"; gbkey "Gene"; gene "tty"; gene_biotype "protein_coding";
NW_027332216.1	Gnomon	transcript	2427496	2437555	.	-	.	gene_id "tty"; transcript_id "XM_073075424.1"; db_xref "GeneID:140743987"; db_xref "GenBank:XM_073075424.1"; gbkey "mRNA"; gene "tty"; model_evidence "Supporting evidence includes similarity to: 6 Proteins"; product "tweety"; transcript_biotype "mRNA";
NW_027332216.1	Gnomon	exon	2437476	2437555	.	-	.	gene_id "tty"; transcript_id "XM_073075424.1"; db_xref "GeneID:140743987"; db_xref "GenBank:XM_073075424.1"; gene "tty"; model_evidence "Supporting evidence includes similarity to: 6 Proteins"; product "tweety"; transcript_biotype "mRNA"; exon_number "1";
NW_027332216.1	Gnomon	exon	2435520	2435675	.	-	.	gene_id "tty"; transcript_id "XM_073075424.1"; db_xref "GeneID:140743987"; db_xref "GenBank:XM_073075424.1"; gene "tty"; model_evidence "Supporting evidence includes similarity to: 6 Proteins"; product "tweety"; transcript_biotype "mRNA"; exon_number "2";
NW_027332216.1	Gnomon	exon	2435043	2435171	.	-	.	gene_id "tty"; transcript_id "XM_073075424.1"; db_xref "GeneID:140743987"; db_xref "GenBank:XM_073075424.1"; gene "tty"; model_evidence "Supporting evidence includes similarity to: 6 Proteins"; product "tweety"; transcript_biotype "mRNA"; exon_number "3";
NW_027332216.1	Gnomon	exon	2433780	2433923	.	-	.	gene_id "tty"; transcript_id "XM_073075424.1"; db_xref "GeneID:140743987"; db_xref "GenBank:XM_073075424.1"; gene "tty"; model_evidence "Supporting evidence includes similarity to: 6 Proteins"; product "tweety"; transcript_biotype "mRNA"; exon_number "4";
NW_027332216.1	Gnomon	exon	2432814	2433026	.	-	.	gene_id "tty"; transcript_id "XM_073075424.1"; db_xref "GeneID:140743987"; db_xref "GenBank:XM_073075424.1"; gene "tty"; model_evidence "Supporting evidence includes similarity to: 6 Proteins"; product "tweety"; transcript_biotype "mRNA"; exon_number "5";
NW_027332216.1	Gnomon	exon	2432096	2432224	.	-	.	gene_id "tty"; transcript_id "XM_073075424.1"; db_xref "GeneID:140743987"; db_xref "GenBank:XM_073075424.1"; gene "tty"; model_evidence "Supporting evidence includes similarity to: 6 Proteins"; product "tweety"; transcript_biotype "mRNA"; exon_number "6";
NW_027332216.1	Gnomon	exon	2431450	2431587	.	-	.	gene_id "tty"; transcript_id "XM_073075424.1"; db_xref "GeneID:140743987"; db_xref "GenBank:XM_073075424.1"; gene "tty"; model_evidence "Supporting evidence includes similarity to: 6 Proteins"; product "tweety"; transcript_biotype "mRNA"; exon_number "7";
NW_027332216.1	Gnomon	exon	2430783	2430927	.	-	.	gene_id "tty"; transcript_id "XM_073075424.1"; db_xref "GeneID:140743987"; db_xref "GenBank:XM_073075424.1"; gene "tty"; model_evidence "Supporting evidence includes similarity to: 6 Proteins"; product "tweety"; transcript_biotype "mRNA"; exon_number "8";
NW_027332216.1	Gnomon	exon	2430211	2430356	.	-	.	gene_id "tty"; transcript_id "XM_073075424.1"; db_xref "GeneID:140743987"; db_xref "GenBank:XM_073075424.1"; gene "tty"; model_evidence "Supporting evidence includes similarity to: 6 Proteins"; product "tweety"; transcript_biotype "mRNA"; exon_number "9";
NW_027332216.1	Gnomon	exon	2429705	2429802	.	-	.	gene_id "tty"; transcript_id "XM_073075424.1"; db_xref "GeneID:140743987"; db_xref "GenBank:XM_073075424.1"; gene "tty"; model_evidence "Supporting evidence includes similarity to: 6 Proteins"; product "tweety"; transcript_biotype "mRNA"; exon_number "10";
NW_027332216.1	Gnomon	exon	2429225	2429404	.	-	.	gene_id "tty"; transcript_id "XM_073075424.1"; db_xref "GeneID:140743987"; db_xref "GenBank:XM_073075424.1"; gene "tty"; model_evidence "Supporting evidence includes similarity to: 6 Proteins"; product "tweety"; transcript_biotype "mRNA"; exon_number "11";
NW_027332216.1	Gnomon	exon	2428069	2428319	.	-	.	gene_id "tty"; transcript_id "XM_073075424.1"; db_xref "GeneID:140743987"; db_xref "GenBank:XM_073075424.1"; gene "tty"; model_evidence "Supporting evidence includes similarity to: 6 Proteins"; product "tweety"; transcript_biotype "mRNA"; exon_number "12";
NW_027332216.1	Gnomon	exon	2427496	2427655	.	-	.	gene_id "tty"; transcript_id "XM_073075424.1"; db_xref "GeneID:140743987"; db_xref "GenBank:XM_073075424.1"; gene "tty"; model_evidence "Supporting evidence includes similarity to: 6 Proteins"; product "tweety"; transcript_biotype "mRNA"; exon_number "13";
NW_027332216.1	Gnomon	CDS	2435520	2435654	.	-	0	gene_id "tty"; transcript_id "XM_073075424.1"; db_xref "GeneID:140743987"; db_xref "GenBank:XP_072931525.1"; gbkey "CDS"; gene "tty"; product "protein tweety"; protein_id "XP_072931525.1"; exon_number "2";
NW_027332216.1	Gnomon	CDS	2435043	2435171	.	-	0	gene_id "tty"; transcript_id "XM_073075424.1"; db_xref "GeneID:140743987"; db_xref "GenBank:XP_072931525.1"; gbkey "CDS"; gene "tty"; product "protein tweety"; protein_id "XP_072931525.1"; exon_number "3";
NW_027332216.1	Gnomon	CDS	2433780	2433923	.	-	0	gene_id "tty"; transcript_id "XM_073075424.1"; db_xref "GeneID:140743987"; db_xref "GenBank:XP_072931525.1"; gbkey "CDS"; gene "tty"; product "protein tweety"; protein_id "XP_072931525.1"; exon_number "4";
NW_027332216.1	Gnomon	CDS	2432814	2433026	.	-	0	gene_id "tty"; transcript_id "XM_073075424.1"; db_xref "GeneID:140743987"; db_xref "GenBank:XP_072931525.1"; gbkey "CDS"; gene "tty"; product "protein tweety"; protein_id "XP_072931525.1"; exon_number "5";
NW_027332216.1	Gnomon	CDS	2432096	2432224	.	-	0	gene_id "tty"; transcript_id "XM_073075424.1"; db_xref "GeneID:140743987"; db_xref "GenBank:XP_072931525.1"; gbkey "CDS"; gene "tty"; product "protein tweety"; protein_id "XP_072931525.1"; exon_number "6";
NW_027332216.1	Gnomon	CDS	2431450	2431587	.	-	0	gene_id "tty"; transcript_id "XM_073075424.1"; db_xref "GeneID:140743987"; db_xref "GenBank:XP_072931525.1"; gbkey "CDS"; gene "tty"; product "protein tweety"; protein_id "XP_072931525.1"; exon_number "7";
NW_027332216.1	Gnomon	CDS	2430783	2430927	.	-	0	gene_id "tty"; transcript_id "XM_073075424.1"; db_xref "GeneID:140743987"; db_xref "GenBank:XP_072931525.1"; gbkey "CDS"; gene "tty"; product "protein tweety"; protein_id "XP_072931525.1"; exon_number "8";
NW_027332216.1	Gnomon	CDS	2430211	2430356	.	-	2	gene_id "tty"; transcript_id "XM_073075424.1"; db_xref "GeneID:140743987"; db_xref "GenBank:XP_072931525.1"; gbkey "CDS"; gene "tty"; product "protein tweety"; protein_id "XP_072931525.1"; exon_number "9";
NW_027332216.1	Gnomon	CDS	2429705	2429802	.	-	0	gene_id "tty"; transcript_id "XM_073075424.1"; db_xref "GeneID:140743987"; db_xref "GenBank:XP_072931525.1"; gbkey "CDS"; gene "tty"; product "protein tweety"; protein_id "XP_072931525.1"; exon_number "10";
NW_027332216.1	Gnomon	CDS	2429225	2429404	.	-	1	gene_id "tty"; transcript_id "XM_073075424.1"; db_xref "GeneID:140743987"; db_xref "GenBank:XP_072931525.1"; gbkey "CDS"; gene "tty"; product "protein tweety"; protein_id "XP_072931525.1"; exon_number "11";
NW_027332216.1	Gnomon	CDS	2428109	2428319	.	-	1	gene_id "tty"; transcript_id "XM_073075424.1"; db_xref "GeneID:140743987"; db_xref "GenBank:XP_072931525.1"; gbkey "CDS"; gene "tty"; product "protein tweety"; protein_id "XP_072931525.1"; exon_number "12";
NW_027332216.1	Gnomon	start_codon	2435652	2435654	.	-	0	gene_id "tty"; transcript_id "XM_073075424.1"; db_xref "GeneID:140743987"; db_xref "GenBank:XP_072931525.1"; gbkey "CDS"; gene "tty"; product "protein tweety"; protein_id "XP_072931525.1"; exon_number "2";
NW_027332216.1	Gnomon	stop_codon	2428106	2428108	.	-	0	gene_id "tty"; transcript_id "XM_073075424.1"; db_xref "GeneID:140743987"; db_xref "GenBank:XP_072931525.1"; gbkey "CDS"; gene "tty"; product "protein tweety"; protein_id "XP_072931525.1"; exon_number "12";
NW_027332216.1	Gnomon	gene	2462399	2517886	.	-	.	gene_id "LOC140743988"; transcript_id ""; db_xref "GeneID:140743988"; description "uncharacterized LOC140743988"; gbkey "Gene"; gene "LOC140743988"; gene_biotype "lncRNA";
NW_027332216.1	Gnomon	transcript	2462399	2517886	.	-	.	gene_id "LOC140743988"; transcript_id "XR_012102515.1"; db_xref "GeneID:140743988"; db_xref "GenBank:XR_012102515.1"; gbkey "ncRNA"; gene "LOC140743988"; product "uncharacterized lncRNA"; transcript_biotype "lnc_RNA";
NW_027332216.1	Gnomon	exon	2517634	2517886	.	-	.	gene_id "LOC140743988"; transcript_id "XR_012102515.1"; db_xref "GeneID:140743988"; db_xref "GenBank:XR_012102515.1"; gene "LOC140743988"; product "uncharacterized lncRNA"; transcript_biotype "lnc_RNA"; exon_number "1";
NW_027332216.1	Gnomon	exon	2499925	2499983	.	-	.	gene_id "LOC140743988"; transcript_id "XR_012102515.1"; db_xref "GeneID:140743988"; db_xref "GenBank:XR_012102515.1"; gene "LOC140743988"; product "uncharacterized lncRNA"; transcript_biotype "lnc_RNA"; exon_number "2";
NW_027332216.1	Gnomon	exon	2462399	2462431	.	-	.	gene_id "LOC140743988"; transcript_id "XR_012102515.1"; db_xref "GeneID:140743988"; db_xref "GenBank:XR_012102515.1"; gene "LOC140743988"; product "uncharacterized lncRNA"; transcript_biotype "lnc_RNA"; exon_number "3";
NW_027332216.1	Gnomon	gene	2518436	2521127	.	+	.	gene_id "Nubp2"; transcript_id ""; db_xref "GeneID:140744109"; description "NUBP iron-sulfur cluster assembly factor 2"; gbkey "Gene"; gene "Nubp2"; gene_biotype "protein_coding";
NW_027332216.1	Gnomon	transcript	2518436	2521127	.	+	.	gene_id "Nubp2"; transcript_id "XM_073075583.1"; db_xref "GeneID:140744109"; db_xref "GenBank:XM_073075583.1"; experiment "COORDINATES: polyA evidence [ECO:0006239]"; gbkey "mRNA"; gene "Nubp2"; model_evidence "Supporting evidence includes similarity to: 8 Proteins"; product "NUBP iron-sulfur cluster assembly factor 2"; transcript_biotype "mRNA";
NW_027332216.1	Gnomon	exon	2518436	2518664	.	+	.	gene_id "Nubp2"; transcript_id "XM_073075583.1"; db_xref "GeneID:140744109"; db_xref "GenBank:XM_073075583.1"; experiment "COORDINATES: polyA evidence [ECO:0006239]"; gene "Nubp2"; model_evidence "Supporting evidence includes similarity to: 8 Proteins"; product "NUBP iron-sulfur cluster assembly factor 2"; transcript_biotype "mRNA"; exon_number "1";
NW_027332216.1	Gnomon	exon	2519380	2519650	.	+	.	gene_id "Nubp2"; transcript_id "XM_073075583.1"; db_xref "GeneID:140744109"; db_xref "GenBank:XM_073075583.1"; experiment "COORDINATES: polyA evidence [ECO:0006239]"; gene "Nubp2"; model_evidence "Supporting evidence includes similarity to: 8 Proteins"; product "NUBP iron-sulfur cluster assembly factor 2"; transcript_biotype "mRNA"; exon_number "2";
NW_027332216.1	Gnomon	exon	2519974	2520145	.	+	.	gene_id "Nubp2"; transcript_id "XM_073075583.1"; db_xref "GeneID:140744109"; db_xref "GenBank:XM_073075583.1"; experiment "COORDINATES: polyA evidence [ECO:0006239]"; gene "Nubp2"; model_evidence "Supporting evidence includes similarity to: 8 Proteins"; product "NUBP iron-sulfur cluster assembly factor 2"; transcript_biotype "mRNA"; exon_number "3";
NW_027332216.1	Gnomon	exon	2520542	2521127	.	+	.	gene_id "Nubp2"; transcript_id "XM_073075583.1"; db_xref "GeneID:140744109"; db_xref "GenBank:XM_073075583.1"; experiment "COORDINATES: polyA evidence [ECO:0006239]"; gene "Nubp2"; model_evidence "Supporting evidence includes similarity to: 8 Proteins"; product "NUBP iron-sulfur cluster assembly factor 2"; transcript_biotype "mRNA"; exon_number "4";
NW_027332216.1	Gnomon	CDS	2518554	2518664	.	+	0	gene_id "Nubp2"; transcript_id "XM_073075583.1"; db_xref "GeneID:140744109"; db_xref "GenBank:XP_072931684.1"; gbkey "CDS"; gene "Nubp2"; product "cytosolic Fe-S cluster assembly factor Nubp2 homolog"; protein_id "XP_072931684.1"; exon_number "1";
NW_027332216.1	Gnomon	CDS	2519380	2519650	.	+	0	gene_id "Nubp2"; transcript_id "XM_073075583.1"; db_xref "GeneID:140744109"; db_xref "GenBank:XP_072931684.1"; gbkey "CDS"; gene "Nubp2"; product "cytosolic Fe-S cluster assembly factor Nubp2 homolog"; protein_id "XP_072931684.1"; exon_number "2";
NW_027332216.1	Gnomon	CDS	2519974	2520145	.	+	2	gene_id "Nubp2"; transcript_id "XM_073075583.1"; db_xref "GeneID:140744109"; db_xref "GenBank:XP_072931684.1"; gbkey "CDS"; gene "Nubp2"; product "cytosolic Fe-S cluster assembly factor Nubp2 homolog"; protein_id "XP_072931684.1"; exon_number "3";
NW_027332216.1	Gnomon	CDS	2520542	2520779	.	+	1	gene_id "Nubp2"; transcript_id "XM_073075583.1"; db_xref "GeneID:140744109"; db_xref "GenBank:XP_072931684.1"; gbkey "CDS"; gene "Nubp2"; product "cytosolic Fe-S cluster assembly factor Nubp2 homolog"; protein_id "XP_072931684.1"; exon_number "4";
NW_027332216.1	Gnomon	start_codon	2518554	2518556	.	+	0	gene_id "Nubp2"; transcript_id "XM_073075583.1"; db_xref "GeneID:140744109"; db_xref "GenBank:XP_072931684.1"; gbkey "CDS"; gene "Nubp2"; product "cytosolic Fe-S cluster assembly factor Nubp2 homolog"; protein_id "XP_072931684.1"; exon_number "1";
NW_027332216.1	Gnomon	stop_codon	2520780	2520782	.	+	0	gene_id "Nubp2"; transcript_id "XM_073075583.1"; db_xref "GeneID:140744109"; db_xref "GenBank:XP_072931684.1"; gbkey "CDS"; gene "Nubp2"; product "cytosolic Fe-S cluster assembly factor Nubp2 homolog"; protein_id "XP_072931684.1"; exon_number "4";
NW_027332216.1	Gnomon	gene	2521144	2541210	.	-	.	gene_id "cry"; transcript_id ""; db_xref "GeneID:140744108"; description "circadian regulator cryptochrome"; gbkey "Gene"; gene "cry"; gene_biotype "protein_coding";
NW_027332216.1	Gnomon	transcript	2521144	2540641	.	-	.	gene_id "cry"; transcript_id "XM_073075581.1"; db_xref "GeneID:140744108"; db_xref "GenBank:XM_073075581.1"; gbkey "mRNA"; gene "cry"; model_evidence "Supporting evidence includes similarity to: 30 Proteins"; product "circadian regulator cryptochrome, transcript variant X4"; transcript_biotype "mRNA";
NW_027332216.1	Gnomon	exon	2540615	2540641	.	-	.	gene_id "cry"; transcript_id "XM_073075581.1"; db_xref "GeneID:140744108"; db_xref "GenBank:XM_073075581.1"; gene "cry"; model_evidence "Supporting evidence includes similarity to: 30 Proteins"; product "circadian regulator cryptochrome, transcript variant X4"; transcript_biotype "mRNA"; exon_number "1";
NW_027332216.1	Gnomon	exon	2530281	2530426	.	-	.	gene_id "cry"; transcript_id "XM_073075581.1"; db_xref "GeneID:140744108"; db_xref "GenBank:XM_073075581.1"; gene "cry"; model_evidence "Supporting evidence includes similarity to: 30 Proteins"; product "circadian regulator cryptochrome, transcript variant X4"; transcript_biotype "mRNA"; exon_number "2";
NW_027332216.1	Gnomon	exon	2529568	2529714	.	-	.	gene_id "cry"; transcript_id "XM_073075581.1"; db_xref "GeneID:140744108"; db_xref "GenBank:XM_073075581.1"; gene "cry"; model_evidence "Supporting evidence includes similarity to: 30 Proteins"; product "circadian regulator cryptochrome, transcript variant X4"; transcript_biotype "mRNA"; exon_number "3";
NW_027332216.1	Gnomon	exon	2528868	2529055	.	-	.	gene_id "cry"; transcript_id "XM_073075581.1"; db_xref "GeneID:140744108"; db_xref "GenBank:XM_073075581.1"; gene "cry"; model_evidence "Supporting evidence includes similarity to: 30 Proteins"; product "circadian regulator cryptochrome, transcript variant X4"; transcript_biotype "mRNA"; exon_number "4";
NW_027332216.1	Gnomon	exon	2527756	2527872	.	-	.	gene_id "cry"; transcript_id "XM_073075581.1"; db_xref "GeneID:140744108"; db_xref "GenBank:XM_073075581.1"; gene "cry"; model_evidence "Supporting evidence includes similarity to: 30 Proteins"; product "circadian regulator cryptochrome, transcript variant X4"; transcript_biotype "mRNA"; exon_number "5";
NW_027332216.1	Gnomon	exon	2527381	2527514	.	-	.	gene_id "cry"; transcript_id "XM_073075581.1"; db_xref "GeneID:140744108"; db_xref "GenBank:XM_073075581.1"; gene "cry"; model_evidence "Supporting evidence includes similarity to: 30 Proteins"; product "circadian regulator cryptochrome, transcript variant X4"; transcript_biotype "mRNA"; exon_number "6";
NW_027332216.1	Gnomon	exon	2527112	2527207	.	-	.	gene_id "cry"; transcript_id "XM_073075581.1"; db_xref "GeneID:140744108"; db_xref "GenBank:XM_073075581.1"; gene "cry"; model_evidence "Supporting evidence includes similarity to: 30 Proteins"; product "circadian regulator cryptochrome, transcript variant X4"; transcript_biotype "mRNA"; exon_number "7";
NW_027332216.1	Gnomon	exon	2526695	2526768	.	-	.	gene_id "cry"; transcript_id "XM_073075581.1"; db_xref "GeneID:140744108"; db_xref "GenBank:XM_073075581.1"; gene "cry"; model_evidence "Supporting evidence includes similarity to: 30 Proteins"; product "circadian regulator cryptochrome, transcript variant X4"; transcript_biotype "mRNA"; exon_number "8";
NW_027332216.1	Gnomon	exon	2526305	2526431	.	-	.	gene_id "cry"; transcript_id "XM_073075581.1"; db_xref "GeneID:140744108"; db_xref "GenBank:XM_073075581.1"; gene "cry"; model_evidence "Supporting evidence includes similarity to: 30 Proteins"; product "circadian regulator cryptochrome, transcript variant X4"; transcript_biotype "mRNA"; exon_number "9";
NW_027332216.1	Gnomon	exon	2525353	2525535	.	-	.	gene_id "cry"; transcript_id "XM_073075581.1"; db_xref "GeneID:140744108"; db_xref "GenBank:XM_073075581.1"; gene "cry"; model_evidence "Supporting evidence includes similarity to: 30 Proteins"; product "circadian regulator cryptochrome, transcript variant X4"; transcript_biotype "mRNA"; exon_number "10";
NW_027332216.1	Gnomon	exon	2524890	2525057	.	-	.	gene_id "cry"; transcript_id "XM_073075581.1"; db_xref "GeneID:140744108"; db_xref "GenBank:XM_073075581.1"; gene "cry"; model_evidence "Supporting evidence includes similarity to: 30 Proteins"; product "circadian regulator cryptochrome, transcript variant X4"; transcript_biotype "mRNA"; exon_number "11";
NW_027332216.1	Gnomon	exon	2524273	2524396	.	-	.	gene_id "cry"; transcript_id "XM_073075581.1"; db_xref "GeneID:140744108"; db_xref "GenBank:XM_073075581.1"; gene "cry"; model_evidence "Supporting evidence includes similarity to: 30 Proteins"; product "circadian regulator cryptochrome, transcript variant X4"; transcript_biotype "mRNA"; exon_number "12";
NW_027332216.1	Gnomon	exon	2521144	2523223	.	-	.	gene_id "cry"; transcript_id "XM_073075581.1"; db_xref "GeneID:140744108"; db_xref "GenBank:XM_073075581.1"; gene "cry"; model_evidence "Supporting evidence includes similarity to: 30 Proteins"; product "circadian regulator cryptochrome, transcript variant X4"; transcript_biotype "mRNA"; exon_number "13";
NW_027332216.1	Gnomon	CDS	2530281	2530410	.	-	0	gene_id "cry"; transcript_id "XM_073075581.1"; db_xref "GeneID:140744108"; db_xref "GenBank:XP_072931682.1"; gbkey "CDS"; gene "cry"; product "cryptochrome-1"; protein_id "XP_072931682.1"; exon_number "2";
NW_027332216.1	Gnomon	CDS	2529568	2529714	.	-	2	gene_id "cry"; transcript_id "XM_073075581.1"; db_xref "GeneID:140744108"; db_xref "GenBank:XP_072931682.1"; gbkey "CDS"; gene "cry"; product "cryptochrome-1"; protein_id "XP_072931682.1"; exon_number "3";
NW_027332216.1	Gnomon	CDS	2528868	2529055	.	-	2	gene_id "cry"; transcript_id "XM_073075581.1"; db_xref "GeneID:140744108"; db_xref "GenBank:XP_072931682.1"; gbkey "CDS"; gene "cry"; product "cryptochrome-1"; protein_id "XP_072931682.1"; exon_number "4";
NW_027332216.1	Gnomon	CDS	2527756	2527872	.	-	0	gene_id "cry"; transcript_id "XM_073075581.1"; db_xref "GeneID:140744108"; db_xref "GenBank:XP_072931682.1"; gbkey "CDS"; gene "cry"; product "cryptochrome-1"; protein_id "XP_072931682.1"; exon_number "5";
NW_027332216.1	Gnomon	CDS	2527381	2527514	.	-	0	gene_id "cry"; transcript_id "XM_073075581.1"; db_xref "GeneID:140744108"; db_xref "GenBank:XP_072931682.1"; gbkey "CDS"; gene "cry"; product "cryptochrome-1"; protein_id "XP_072931682.1"; exon_number "6";
NW_027332216.1	Gnomon	CDS	2527112	2527207	.	-	1	gene_id "cry"; transcript_id "XM_073075581.1"; db_xref "GeneID:140744108"; db_xref "GenBank:XP_072931682.1"; gbkey "CDS"; gene "cry"; product "cryptochrome-1"; protein_id "XP_072931682.1"; exon_number "7";
NW_027332216.1	Gnomon	CDS	2526695	2526768	.	-	1	gene_id "cry"; transcript_id "XM_073075581.1"; db_xref "GeneID:140744108"; db_xref "GenBank:XP_072931682.1"; gbkey "CDS"; gene "cry"; product "cryptochrome-1"; protein_id "XP_072931682.1"; exon_number "8";
NW_027332216.1	Gnomon	CDS	2526305	2526431	.	-	2	gene_id "cry"; transcript_id "XM_073075581.1"; db_xref "GeneID:140744108"; db_xref "GenBank:XP_072931682.1"; gbkey "CDS"; gene "cry"; product "cryptochrome-1"; protein_id "XP_072931682.1"; exon_number "9";
NW_027332216.1	Gnomon	CDS	2525353	2525535	.	-	1	gene_id "cry"; transcript_id "XM_073075581.1"; db_xref "GeneID:140744108"; db_xref "GenBank:XP_072931682.1"; gbkey "CDS"; gene "cry"; product "cryptochrome-1"; protein_id "XP_072931682.1"; exon_number "10";
NW_027332216.1	Gnomon	CDS	2524890	2525057	.	-	1	gene_id "cry"; transcript_id "XM_073075581.1"; db_xref "GeneID:140744108"; db_xref "GenBank:XP_072931682.1"; gbkey "CDS"; gene "cry"; product "cryptochrome-1"; protein_id "XP_072931682.1"; exon_number "11";
NW_027332216.1	Gnomon	CDS	2524273	2524396	.	-	1	gene_id "cry"; transcript_id "XM_073075581.1"; db_xref "GeneID:140744108"; db_xref "GenBank:XP_072931682.1"; gbkey "CDS"; gene "cry"; product "cryptochrome-1"; protein_id "XP_072931682.1"; exon_number "12";
NW_027332216.1	Gnomon	CDS	2523113	2523223	.	-	0	gene_id "cry"; transcript_id "XM_073075581.1"; db_xref "GeneID:140744108"; db_xref "GenBank:XP_072931682.1"; gbkey "CDS"; gene "cry"; product "cryptochrome-1"; protein_id "XP_072931682.1"; exon_number "13";
NW_027332216.1	Gnomon	start_codon	2530408	2530410	.	-	0	gene_id "cry"; transcript_id "XM_073075581.1"; db_xref "GeneID:140744108"; db_xref "GenBank:XP_072931682.1"; gbkey "CDS"; gene "cry"; product "cryptochrome-1"; protein_id "XP_072931682.1"; exon_number "2";
NW_027332216.1	Gnomon	stop_codon	2523110	2523112	.	-	0	gene_id "cry"; transcript_id "XM_073075581.1"; db_xref "GeneID:140744108"; db_xref "GenBank:XP_072931682.1"; gbkey "CDS"; gene "cry"; product "cryptochrome-1"; protein_id "XP_072931682.1"; exon_number "13";
NW_027332216.1	Gnomon	transcript	2521144	2537384	.	-	.	gene_id "cry"; transcript_id "XM_073075579.1"; db_xref "GeneID:140744108"; db_xref "GenBank:XM_073075579.1"; gbkey "mRNA"; gene "cry"; model_evidence "Supporting evidence includes similarity to: 30 Proteins"; product "circadian regulator cryptochrome, transcript variant X2"; transcript_biotype "mRNA";
NW_027332216.1	Gnomon	exon	2537246	2537384	.	-	.	gene_id "cry"; transcript_id "XM_073075579.1"; db_xref "GeneID:140744108"; db_xref "GenBank:XM_073075579.1"; gene "cry"; model_evidence "Supporting evidence includes similarity to: 30 Proteins"; product "circadian regulator cryptochrome, transcript variant X2"; transcript_biotype "mRNA"; exon_number "1";
NW_027332216.1	Gnomon	exon	2530281	2530426	.	-	.	gene_id "cry"; transcript_id "XM_073075579.1"; db_xref "GeneID:140744108"; db_xref "GenBank:XM_073075579.1"; gene "cry"; model_evidence "Supporting evidence includes similarity to: 30 Proteins"; product "circadian regulator cryptochrome, transcript variant X2"; transcript_biotype "mRNA"; exon_number "2";
NW_027332216.1	Gnomon	exon	2529568	2529714	.	-	.	gene_id "cry"; transcript_id "XM_073075579.1"; db_xref "GeneID:140744108"; db_xref "GenBank:XM_073075579.1"; gene "cry"; model_evidence "Supporting evidence includes similarity to: 30 Proteins"; product "circadian regulator cryptochrome, transcript variant X2"; transcript_biotype "mRNA"; exon_number "3";
NW_027332216.1	Gnomon	exon	2528868	2529055	.	-	.	gene_id "cry"; transcript_id "XM_073075579.1"; db_xref "GeneID:140744108"; db_xref "GenBank:XM_073075579.1"; gene "cry"; model_evidence "Supporting evidence includes similarity to: 30 Proteins"; product "circadian regulator cryptochrome, transcript variant X2"; transcript_biotype "mRNA"; exon_number "4";
NW_027332216.1	Gnomon	exon	2527756	2527872	.	-	.	gene_id "cry"; transcript_id "XM_073075579.1"; db_xref "GeneID:140744108"; db_xref "GenBank:XM_073075579.1"; gene "cry"; model_evidence "Supporting evidence includes similarity to: 30 Proteins"; product "circadian regulator cryptochrome, transcript variant X2"; transcript_biotype "mRNA"; exon_number "5";
NW_027332216.1	Gnomon	exon	2527381	2527514	.	-	.	gene_id "cry"; transcript_id "XM_073075579.1"; db_xref "GeneID:140744108"; db_xref "GenBank:XM_073075579.1"; gene "cry"; model_evidence "Supporting evidence includes similarity to: 30 Proteins"; product "circadian regulator cryptochrome, transcript variant X2"; transcript_biotype "mRNA"; exon_number "6";
NW_027332216.1	Gnomon	exon	2527112	2527207	.	-	.	gene_id "cry"; transcript_id "XM_073075579.1"; db_xref "GeneID:140744108"; db_xref "GenBank:XM_073075579.1"; gene "cry"; model_evidence "Supporting evidence includes similarity to: 30 Proteins"; product "circadian regulator cryptochrome, transcript variant X2"; transcript_biotype "mRNA"; exon_number "7";
NW_027332216.1	Gnomon	exon	2526695	2526768	.	-	.	gene_id "cry"; transcript_id "XM_073075579.1"; db_xref "GeneID:140744108"; db_xref "GenBank:XM_073075579.1"; gene "cry"; model_evidence "Supporting evidence includes similarity to: 30 Proteins"; product "circadian regulator cryptochrome, transcript variant X2"; transcript_biotype "mRNA"; exon_number "8";
NW_027332216.1	Gnomon	exon	2526305	2526431	.	-	.	gene_id "cry"; transcript_id "XM_073075579.1"; db_xref "GeneID:140744108"; db_xref "GenBank:XM_073075579.1"; gene "cry"; model_evidence "Supporting evidence includes similarity to: 30 Proteins"; product "circadian regulator cryptochrome, transcript variant X2"; transcript_biotype "mRNA"; exon_number "9";
NW_027332216.1	Gnomon	exon	2525353	2525535	.	-	.	gene_id "cry"; transcript_id "XM_073075579.1"; db_xref "GeneID:140744108"; db_xref "GenBank:XM_073075579.1"; gene "cry"; model_evidence "Supporting evidence includes similarity to: 30 Proteins"; product "circadian regulator cryptochrome, transcript variant X2"; transcript_biotype "mRNA"; exon_number "10";
NW_027332216.1	Gnomon	exon	2524890	2525057	.	-	.	gene_id "cry"; transcript_id "XM_073075579.1"; db_xref "GeneID:140744108"; db_xref "GenBank:XM_073075579.1"; gene "cry"; model_evidence "Supporting evidence includes similarity to: 30 Proteins"; product "circadian regulator cryptochrome, transcript variant X2"; transcript_biotype "mRNA"; exon_number "11";
NW_027332216.1	Gnomon	exon	2524273	2524396	.	-	.	gene_id "cry"; transcript_id "XM_073075579.1"; db_xref "GeneID:140744108"; db_xref "GenBank:XM_073075579.1"; gene "cry"; model_evidence "Supporting evidence includes similarity to: 30 Proteins"; product "circadian regulator cryptochrome, transcript variant X2"; transcript_biotype "mRNA"; exon_number "12";
NW_027332216.1	Gnomon	exon	2521144	2523223	.	-	.	gene_id "cry"; transcript_id "XM_073075579.1"; db_xref "GeneID:140744108"; db_xref "GenBank:XM_073075579.1"; gene "cry"; model_evidence "Supporting evidence includes similarity to: 30 Proteins"; product "circadian regulator cryptochrome, transcript variant X2"; transcript_biotype "mRNA"; exon_number "13";
NW_027332216.1	Gnomon	CDS	2530281	2530410	.	-	0	gene_id "cry"; transcript_id "XM_073075579.1"; db_xref "GeneID:140744108"; db_xref "GenBank:XP_072931680.1"; gbkey "CDS"; gene "cry"; product "cryptochrome-1"; protein_id "XP_072931680.1"; exon_number "2";
NW_027332216.1	Gnomon	CDS	2529568	2529714	.	-	2	gene_id "cry"; transcript_id "XM_073075579.1"; db_xref "GeneID:140744108"; db_xref "GenBank:XP_072931680.1"; gbkey "CDS"; gene "cry"; product "cryptochrome-1"; protein_id "XP_072931680.1"; exon_number "3";
NW_027332216.1	Gnomon	CDS	2528868	2529055	.	-	2	gene_id "cry"; transcript_id "XM_073075579.1"; db_xref "GeneID:140744108"; db_xref "GenBank:XP_072931680.1"; gbkey "CDS"; gene "cry"; product "cryptochrome-1"; protein_id "XP_072931680.1"; exon_number "4";
NW_027332216.1	Gnomon	CDS	2527756	2527872	.	-	0	gene_id "cry"; transcript_id "XM_073075579.1"; db_xref "GeneID:140744108"; db_xref "GenBank:XP_072931680.1"; gbkey "CDS"; gene "cry"; product "cryptochrome-1"; protein_id "XP_072931680.1"; exon_number "5";
NW_027332216.1	Gnomon	CDS	2527381	2527514	.	-	0	gene_id "cry"; transcript_id "XM_073075579.1"; db_xref "GeneID:140744108"; db_xref "GenBank:XP_072931680.1"; gbkey "CDS"; gene "cry"; product "cryptochrome-1"; protein_id "XP_072931680.1"; exon_number "6";
NW_027332216.1	Gnomon	CDS	2527112	2527207	.	-	1	gene_id "cry"; transcript_id "XM_073075579.1"; db_xref "GeneID:140744108"; db_xref "GenBank:XP_072931680.1"; gbkey "CDS"; gene "cry"; product "cryptochrome-1"; protein_id "XP_072931680.1"; exon_number "7";
NW_027332216.1	Gnomon	CDS	2526695	2526768	.	-	1	gene_id "cry"; transcript_id "XM_073075579.1"; db_xref "GeneID:140744108"; db_xref "GenBank:XP_072931680.1"; gbkey "CDS"; gene "cry"; product "cryptochrome-1"; protein_id "XP_072931680.1"; exon_number "8";
NW_027332216.1	Gnomon	CDS	2526305	2526431	.	-	2	gene_id "cry"; transcript_id "XM_073075579.1"; db_xref "GeneID:140744108"; db_xref "GenBank:XP_072931680.1"; gbkey "CDS"; gene "cry"; product "cryptochrome-1"; protein_id "XP_072931680.1"; exon_number "9";
NW_027332216.1	Gnomon	CDS	2525353	2525535	.	-	1	gene_id "cry"; transcript_id "XM_073075579.1"; db_xref "GeneID:140744108"; db_xref "GenBank:XP_072931680.1"; gbkey "CDS"; gene "cry"; product "cryptochrome-1"; protein_id "XP_072931680.1"; exon_number "10";
NW_027332216.1	Gnomon	CDS	2524890	2525057	.	-	1	gene_id "cry"; transcript_id "XM_073075579.1"; db_xref "GeneID:140744108"; db_xref "GenBank:XP_072931680.1"; gbkey "CDS"; gene "cry"; product "cryptochrome-1"; protein_id "XP_072931680.1"; exon_number "11";
NW_027332216.1	Gnomon	CDS	2524273	2524396	.	-	1	gene_id "cry"; transcript_id "XM_073075579.1"; db_xref "GeneID:140744108"; db_xref "GenBank:XP_072931680.1"; gbkey "CDS"; gene "cry"; product "cryptochrome-1"; protein_id "XP_072931680.1"; exon_number "12";
NW_027332216.1	Gnomon	CDS	2523113	2523223	.	-	0	gene_id "cry"; transcript_id "XM_073075579.1"; db_xref "GeneID:140744108"; db_xref "GenBank:XP_072931680.1"; gbkey "CDS"; gene "cry"; product "cryptochrome-1"; protein_id "XP_072931680.1"; exon_number "13";
NW_027332216.1	Gnomon	start_codon	2530408	2530410	.	-	0	gene_id "cry"; transcript_id "XM_073075579.1"; db_xref "GeneID:140744108"; db_xref "GenBank:XP_072931680.1"; gbkey "CDS"; gene "cry"; product "cryptochrome-1"; protein_id "XP_072931680.1"; exon_number "2";
NW_027332216.1	Gnomon	stop_codon	2523110	2523112	.	-	0	gene_id "cry"; transcript_id "XM_073075579.1"; db_xref "GeneID:140744108"; db_xref "GenBank:XP_072931680.1"; gbkey "CDS"; gene "cry"; product "cryptochrome-1"; protein_id "XP_072931680.1"; exon_number "13";
NW_027332216.1	Gnomon	transcript	2521144	2531214	.	-	.	gene_id "cry"; transcript_id "XM_073075580.1"; db_xref "GeneID:140744108"; db_xref "GenBank:XM_073075580.1"; gbkey "mRNA"; gene "cry"; model_evidence "Supporting evidence includes similarity to: 30 Proteins"; product "circadian regulator cryptochrome, transcript variant X3"; transcript_biotype "mRNA";
NW_027332216.1	Gnomon	exon	2531063	2531214	.	-	.	gene_id "cry"; transcript_id "XM_073075580.1"; db_xref "GeneID:140744108"; db_xref "GenBank:XM_073075580.1"; gene "cry"; model_evidence "Supporting evidence includes similarity to: 30 Proteins"; product "circadian regulator cryptochrome, transcript variant X3"; transcript_biotype "mRNA"; exon_number "1";
NW_027332216.1	Gnomon	exon	2530281	2530426	.	-	.	gene_id "cry"; transcript_id "XM_073075580.1"; db_xref "GeneID:140744108"; db_xref "GenBank:XM_073075580.1"; gene "cry"; model_evidence "Supporting evidence includes similarity to: 30 Proteins"; product "circadian regulator cryptochrome, transcript variant X3"; transcript_biotype "mRNA"; exon_number "2";
NW_027332216.1	Gnomon	exon	2529568	2529714	.	-	.	gene_id "cry"; transcript_id "XM_073075580.1"; db_xref "GeneID:140744108"; db_xref "GenBank:XM_073075580.1"; gene "cry"; model_evidence "Supporting evidence includes similarity to: 30 Proteins"; product "circadian regulator cryptochrome, transcript variant X3"; transcript_biotype "mRNA"; exon_number "3";
NW_027332216.1	Gnomon	exon	2528868	2529055	.	-	.	gene_id "cry"; transcript_id "XM_073075580.1"; db_xref "GeneID:140744108"; db_xref "GenBank:XM_073075580.1"; gene "cry"; model_evidence "Supporting evidence includes similarity to: 30 Proteins"; product "circadian regulator cryptochrome, transcript variant X3"; transcript_biotype "mRNA"; exon_number "4";
NW_027332216.1	Gnomon	exon	2527756	2527872	.	-	.	gene_id "cry"; transcript_id "XM_073075580.1"; db_xref "GeneID:140744108"; db_xref "GenBank:XM_073075580.1"; gene "cry"; model_evidence "Supporting evidence includes similarity to: 30 Proteins"; product "circadian regulator cryptochrome, transcript variant X3"; transcript_biotype "mRNA"; exon_number "5";
NW_027332216.1	Gnomon	exon	2527381	2527514	.	-	.	gene_id "cry"; transcript_id "XM_073075580.1"; db_xref "GeneID:140744108"; db_xref "GenBank:XM_073075580.1"; gene "cry"; model_evidence "Supporting evidence includes similarity to: 30 Proteins"; product "circadian regulator cryptochrome, transcript variant X3"; transcript_biotype "mRNA"; exon_number "6";
NW_027332216.1	Gnomon	exon	2527112	2527207	.	-	.	gene_id "cry"; transcript_id "XM_073075580.1"; db_xref "GeneID:140744108"; db_xref "GenBank:XM_073075580.1"; gene "cry"; model_evidence "Supporting evidence includes similarity to: 30 Proteins"; product "circadian regulator cryptochrome, transcript variant X3"; transcript_biotype "mRNA"; exon_number "7";
NW_027332216.1	Gnomon	exon	2526695	2526768	.	-	.	gene_id "cry"; transcript_id "XM_073075580.1"; db_xref "GeneID:140744108"; db_xref "GenBank:XM_073075580.1"; gene "cry"; model_evidence "Supporting evidence includes similarity to: 30 Proteins"; product "circadian regulator cryptochrome, transcript variant X3"; transcript_biotype "mRNA"; exon_number "8";
NW_027332216.1	Gnomon	exon	2526305	2526431	.	-	.	gene_id "cry"; transcript_id "XM_073075580.1"; db_xref "GeneID:140744108"; db_xref "GenBank:XM_073075580.1"; gene "cry"; model_evidence "Supporting evidence includes similarity to: 30 Proteins"; product "circadian regulator cryptochrome, transcript variant X3"; transcript_biotype "mRNA"; exon_number "9";
NW_027332216.1	Gnomon	exon	2525353	2525535	.	-	.	gene_id "cry"; transcript_id "XM_073075580.1"; db_xref "GeneID:140744108"; db_xref "GenBank:XM_073075580.1"; gene "cry"; model_evidence "Supporting evidence includes similarity to: 30 Proteins"; product "circadian regulator cryptochrome, transcript variant X3"; transcript_biotype "mRNA"; exon_number "10";
NW_027332216.1	Gnomon	exon	2524890	2525057	.	-	.	gene_id "cry"; transcript_id "XM_073075580.1"; db_xref "GeneID:140744108"; db_xref "GenBank:XM_073075580.1"; gene "cry"; model_evidence "Supporting evidence includes similarity to: 30 Proteins"; product "circadian regulator cryptochrome, transcript variant X3"; transcript_biotype "mRNA"; exon_number "11";
NW_027332216.1	Gnomon	exon	2524273	2524396	.	-	.	gene_id "cry"; transcript_id "XM_073075580.1"; db_xref "GeneID:140744108"; db_xref "GenBank:XM_073075580.1"; gene "cry"; model_evidence "Supporting evidence includes similarity to: 30 Proteins"; product "circadian regulator cryptochrome, transcript variant X3"; transcript_biotype "mRNA"; exon_number "12";
NW_027332216.1	Gnomon	exon	2521144	2523223	.	-	.	gene_id "cry"; transcript_id "XM_073075580.1"; db_xref "GeneID:140744108"; db_xref "GenBank:XM_073075580.1"; gene "cry"; model_evidence "Supporting evidence includes similarity to: 30 Proteins"; product "circadian regulator cryptochrome, transcript variant X3"; transcript_biotype "mRNA"; exon_number "13";
NW_027332216.1	Gnomon	CDS	2530281	2530410	.	-	0	gene_id "cry"; transcript_id "XM_073075580.1"; db_xref "GeneID:140744108"; db_xref "GenBank:XP_072931681.1"; gbkey "CDS"; gene "cry"; product "cryptochrome-1"; protein_id "XP_072931681.1"; exon_number "2";
NW_027332216.1	Gnomon	CDS	2529568	2529714	.	-	2	gene_id "cry"; transcript_id "XM_073075580.1"; db_xref "GeneID:140744108"; db_xref "GenBank:XP_072931681.1"; gbkey "CDS"; gene "cry"; product "cryptochrome-1"; protein_id "XP_072931681.1"; exon_number "3";
NW_027332216.1	Gnomon	CDS	2528868	2529055	.	-	2	gene_id "cry"; transcript_id "XM_073075580.1"; db_xref "GeneID:140744108"; db_xref "GenBank:XP_072931681.1"; gbkey "CDS"; gene "cry"; product "cryptochrome-1"; protein_id "XP_072931681.1"; exon_number "4";
NW_027332216.1	Gnomon	CDS	2527756	2527872	.	-	0	gene_id "cry"; transcript_id "XM_073075580.1"; db_xref "GeneID:140744108"; db_xref "GenBank:XP_072931681.1"; gbkey "CDS"; gene "cry"; product "cryptochrome-1"; protein_id "XP_072931681.1"; exon_number "5";
NW_027332216.1	Gnomon	CDS	2527381	2527514	.	-	0	gene_id "cry"; transcript_id "XM_073075580.1"; db_xref "GeneID:140744108"; db_xref "GenBank:XP_072931681.1"; gbkey "CDS"; gene "cry"; product "cryptochrome-1"; protein_id "XP_072931681.1"; exon_number "6";
NW_027332216.1	Gnomon	CDS	2527112	2527207	.	-	1	gene_id "cry"; transcript_id "XM_073075580.1"; db_xref "GeneID:140744108"; db_xref "GenBank:XP_072931681.1"; gbkey "CDS"; gene "cry"; product "cryptochrome-1"; protein_id "XP_072931681.1"; exon_number "7";
NW_027332216.1	Gnomon	CDS	2526695	2526768	.	-	1	gene_id "cry"; transcript_id "XM_073075580.1"; db_xref "GeneID:140744108"; db_xref "GenBank:XP_072931681.1"; gbkey "CDS"; gene "cry"; product "cryptochrome-1"; protein_id "XP_072931681.1"; exon_number "8";
NW_027332216.1	Gnomon	CDS	2526305	2526431	.	-	2	gene_id "cry"; transcript_id "XM_073075580.1"; db_xref "GeneID:140744108"; db_xref "GenBank:XP_072931681.1"; gbkey "CDS"; gene "cry"; product "cryptochrome-1"; protein_id "XP_072931681.1"; exon_number "9";
NW_027332216.1	Gnomon	CDS	2525353	2525535	.	-	1	gene_id "cry"; transcript_id "XM_073075580.1"; db_xref "GeneID:140744108"; db_xref "GenBank:XP_072931681.1"; gbkey "CDS"; gene "cry"; product "cryptochrome-1"; protein_id "XP_072931681.1"; exon_number "10";
NW_027332216.1	Gnomon	CDS	2524890	2525057	.	-	1	gene_id "cry"; transcript_id "XM_073075580.1"; db_xref "GeneID:140744108"; db_xref "GenBank:XP_072931681.1"; gbkey "CDS"; gene "cry"; product "cryptochrome-1"; protein_id "XP_072931681.1"; exon_number "11";
NW_027332216.1	Gnomon	CDS	2524273	2524396	.	-	1	gene_id "cry"; transcript_id "XM_073075580.1"; db_xref "GeneID:140744108"; db_xref "GenBank:XP_072931681.1"; gbkey "CDS"; gene "cry"; product "cryptochrome-1"; protein_id "XP_072931681.1"; exon_number "12";
NW_027332216.1	Gnomon	CDS	2523113	2523223	.	-	0	gene_id "cry"; transcript_id "XM_073075580.1"; db_xref "GeneID:140744108"; db_xref "GenBank:XP_072931681.1"; gbkey "CDS"; gene "cry"; product "cryptochrome-1"; protein_id "XP_072931681.1"; exon_number "13";
NW_027332216.1	Gnomon	start_codon	2530408	2530410	.	-	0	gene_id "cry"; transcript_id "XM_073075580.1"; db_xref "GeneID:140744108"; db_xref "GenBank:XP_072931681.1"; gbkey "CDS"; gene "cry"; product "cryptochrome-1"; protein_id "XP_072931681.1"; exon_number "2";
NW_027332216.1	Gnomon	stop_codon	2523110	2523112	.	-	0	gene_id "cry"; transcript_id "XM_073075580.1"; db_xref "GeneID:140744108"; db_xref "GenBank:XP_072931681.1"; gbkey "CDS"; gene "cry"; product "cryptochrome-1"; protein_id "XP_072931681.1"; exon_number "13";
NW_027332216.1	Gnomon	transcript	2521145	2541210	.	-	.	gene_id "cry"; transcript_id "XM_073075578.1"; db_xref "GeneID:140744108"; db_xref "GenBank:XM_073075578.1"; gbkey "mRNA"; gene "cry"; model_evidence "Supporting evidence includes similarity to: 30 Proteins"; product "circadian regulator cryptochrome, transcript variant X1"; transcript_biotype "mRNA";
NW_027332216.1	Gnomon	exon	2540974	2541210	.	-	.	gene_id "cry"; transcript_id "XM_073075578.1"; db_xref "GeneID:140744108"; db_xref "GenBank:XM_073075578.1"; gene "cry"; model_evidence "Supporting evidence includes similarity to: 30 Proteins"; product "circadian regulator cryptochrome, transcript variant X1"; transcript_biotype "mRNA"; exon_number "1";
NW_027332216.1	Gnomon	exon	2530281	2530426	.	-	.	gene_id "cry"; transcript_id "XM_073075578.1"; db_xref "GeneID:140744108"; db_xref "GenBank:XM_073075578.1"; gene "cry"; model_evidence "Supporting evidence includes similarity to: 30 Proteins"; product "circadian regulator cryptochrome, transcript variant X1"; transcript_biotype "mRNA"; exon_number "2";
NW_027332216.1	Gnomon	exon	2529568	2529714	.	-	.	gene_id "cry"; transcript_id "XM_073075578.1"; db_xref "GeneID:140744108"; db_xref "GenBank:XM_073075578.1"; gene "cry"; model_evidence "Supporting evidence includes similarity to: 30 Proteins"; product "circadian regulator cryptochrome, transcript variant X1"; transcript_biotype "mRNA"; exon_number "3";
NW_027332216.1	Gnomon	exon	2528868	2529055	.	-	.	gene_id "cry"; transcript_id "XM_073075578.1"; db_xref "GeneID:140744108"; db_xref "GenBank:XM_073075578.1"; gene "cry"; model_evidence "Supporting evidence includes similarity to: 30 Proteins"; product "circadian regulator cryptochrome, transcript variant X1"; transcript_biotype "mRNA"; exon_number "4";
NW_027332216.1	Gnomon	exon	2527756	2527872	.	-	.	gene_id "cry"; transcript_id "XM_073075578.1"; db_xref "GeneID:140744108"; db_xref "GenBank:XM_073075578.1"; gene "cry"; model_evidence "Supporting evidence includes similarity to: 30 Proteins"; product "circadian regulator cryptochrome, transcript variant X1"; transcript_biotype "mRNA"; exon_number "5";
NW_027332216.1	Gnomon	exon	2527381	2527514	.	-	.	gene_id "cry"; transcript_id "XM_073075578.1"; db_xref "GeneID:140744108"; db_xref "GenBank:XM_073075578.1"; gene "cry"; model_evidence "Supporting evidence includes similarity to: 30 Proteins"; product "circadian regulator cryptochrome, transcript variant X1"; transcript_biotype "mRNA"; exon_number "6";
NW_027332216.1	Gnomon	exon	2527112	2527207	.	-	.	gene_id "cry"; transcript_id "XM_073075578.1"; db_xref "GeneID:140744108"; db_xref "GenBank:XM_073075578.1"; gene "cry"; model_evidence "Supporting evidence includes similarity to: 30 Proteins"; product "circadian regulator cryptochrome, transcript variant X1"; transcript_biotype "mRNA"; exon_number "7";
NW_027332216.1	Gnomon	exon	2526695	2526768	.	-	.	gene_id "cry"; transcript_id "XM_073075578.1"; db_xref "GeneID:140744108"; db_xref "GenBank:XM_073075578.1"; gene "cry"; model_evidence "Supporting evidence includes similarity to: 30 Proteins"; product "circadian regulator cryptochrome, transcript variant X1"; transcript_biotype "mRNA"; exon_number "8";
NW_027332216.1	Gnomon	exon	2526305	2526431	.	-	.	gene_id "cry"; transcript_id "XM_073075578.1"; db_xref "GeneID:140744108"; db_xref "GenBank:XM_073075578.1"; gene "cry"; model_evidence "Supporting evidence includes similarity to: 30 Proteins"; product "circadian regulator cryptochrome, transcript variant X1"; transcript_biotype "mRNA"; exon_number "9";
NW_027332216.1	Gnomon	exon	2525353	2525535	.	-	.	gene_id "cry"; transcript_id "XM_073075578.1"; db_xref "GeneID:140744108"; db_xref "GenBank:XM_073075578.1"; gene "cry"; model_evidence "Supporting evidence includes similarity to: 30 Proteins"; product "circadian regulator cryptochrome, transcript variant X1"; transcript_biotype "mRNA"; exon_number "10";
NW_027332216.1	Gnomon	exon	2524890	2525057	.	-	.	gene_id "cry"; transcript_id "XM_073075578.1"; db_xref "GeneID:140744108"; db_xref "GenBank:XM_073075578.1"; gene "cry"; model_evidence "Supporting evidence includes similarity to: 30 Proteins"; product "circadian regulator cryptochrome, transcript variant X1"; transcript_biotype "mRNA"; exon_number "11";
NW_027332216.1	Gnomon	exon	2524273	2524396	.	-	.	gene_id "cry"; transcript_id "XM_073075578.1"; db_xref "GeneID:140744108"; db_xref "GenBank:XM_073075578.1"; gene "cry"; model_evidence "Supporting evidence includes similarity to: 30 Proteins"; product "circadian regulator cryptochrome, transcript variant X1"; transcript_biotype "mRNA"; exon_number "12";
NW_027332216.1	Gnomon	exon	2521145	2523223	.	-	.	gene_id "cry"; transcript_id "XM_073075578.1"; db_xref "GeneID:140744108"; db_xref "GenBank:XM_073075578.1"; gene "cry"; model_evidence "Supporting evidence includes similarity to: 30 Proteins"; product "circadian regulator cryptochrome, transcript variant X1"; transcript_biotype "mRNA"; exon_number "13";
NW_027332216.1	Gnomon	CDS	2530281	2530410	.	-	0	gene_id "cry"; transcript_id "XM_073075578.1"; db_xref "GeneID:140744108"; db_xref "GenBank:XP_072931679.1"; gbkey "CDS"; gene "cry"; product "cryptochrome-1"; protein_id "XP_072931679.1"; exon_number "2";
NW_027332216.1	Gnomon	CDS	2529568	2529714	.	-	2	gene_id "cry"; transcript_id "XM_073075578.1"; db_xref "GeneID:140744108"; db_xref "GenBank:XP_072931679.1"; gbkey "CDS"; gene "cry"; product "cryptochrome-1"; protein_id "XP_072931679.1"; exon_number "3";
NW_027332216.1	Gnomon	CDS	2528868	2529055	.	-	2	gene_id "cry"; transcript_id "XM_073075578.1"; db_xref "GeneID:140744108"; db_xref "GenBank:XP_072931679.1"; gbkey "CDS"; gene "cry"; product "cryptochrome-1"; protein_id "XP_072931679.1"; exon_number "4";
NW_027332216.1	Gnomon	CDS	2527756	2527872	.	-	0	gene_id "cry"; transcript_id "XM_073075578.1"; db_xref "GeneID:140744108"; db_xref "GenBank:XP_072931679.1"; gbkey "CDS"; gene "cry"; product "cryptochrome-1"; protein_id "XP_072931679.1"; exon_number "5";
NW_027332216.1	Gnomon	CDS	2527381	2527514	.	-	0	gene_id "cry"; transcript_id "XM_073075578.1"; db_xref "GeneID:140744108"; db_xref "GenBank:XP_072931679.1"; gbkey "CDS"; gene "cry"; product "cryptochrome-1"; protein_id "XP_072931679.1"; exon_number "6";
NW_027332216.1	Gnomon	CDS	2527112	2527207	.	-	1	gene_id "cry"; transcript_id "XM_073075578.1"; db_xref "GeneID:140744108"; db_xref "GenBank:XP_072931679.1"; gbkey "CDS"; gene "cry"; product "cryptochrome-1"; protein_id "XP_072931679.1"; exon_number "7";
NW_027332216.1	Gnomon	CDS	2526695	2526768	.	-	1	gene_id "cry"; transcript_id "XM_073075578.1"; db_xref "GeneID:140744108"; db_xref "GenBank:XP_072931679.1"; gbkey "CDS"; gene "cry"; product "cryptochrome-1"; protein_id "XP_072931679.1"; exon_number "8";
NW_027332216.1	Gnomon	CDS	2526305	2526431	.	-	2	gene_id "cry"; transcript_id "XM_073075578.1"; db_xref "GeneID:140744108"; db_xref "GenBank:XP_072931679.1"; gbkey "CDS"; gene "cry"; product "cryptochrome-1"; protein_id "XP_072931679.1"; exon_number "9";
NW_027332216.1	Gnomon	CDS	2525353	2525535	.	-	1	gene_id "cry"; transcript_id "XM_073075578.1"; db_xref "GeneID:140744108"; db_xref "GenBank:XP_072931679.1"; gbkey "CDS"; gene "cry"; product "cryptochrome-1"; protein_id "XP_072931679.1"; exon_number "10";
NW_027332216.1	Gnomon	CDS	2524890	2525057	.	-	1	gene_id "cry"; transcript_id "XM_073075578.1"; db_xref "GeneID:140744108"; db_xref "GenBank:XP_072931679.1"; gbkey "CDS"; gene "cry"; product "cryptochrome-1"; protein_id "XP_072931679.1"; exon_number "11";
NW_027332216.1	Gnomon	CDS	2524273	2524396	.	-	1	gene_id "cry"; transcript_id "XM_073075578.1"; db_xref "GeneID:140744108"; db_xref "GenBank:XP_072931679.1"; gbkey "CDS"; gene "cry"; product "cryptochrome-1"; protein_id "XP_072931679.1"; exon_number "12";
NW_027332216.1	Gnomon	CDS	2523113	2523223	.	-	0	gene_id "cry"; transcript_id "XM_073075578.1"; db_xref "GeneID:140744108"; db_xref "GenBank:XP_072931679.1"; gbkey "CDS"; gene "cry"; product "cryptochrome-1"; protein_id "XP_072931679.1"; exon_number "13";
NW_027332216.1	Gnomon	start_codon	2530408	2530410	.	-	0	gene_id "cry"; transcript_id "XM_073075578.1"; db_xref "GeneID:140744108"; db_xref "GenBank:XP_072931679.1"; gbkey "CDS"; gene "cry"; product "cryptochrome-1"; protein_id "XP_072931679.1"; exon_number "2";
NW_027332216.1	Gnomon	stop_codon	2523110	2523112	.	-	0	gene_id "cry"; transcript_id "XM_073075578.1"; db_xref "GeneID:140744108"; db_xref "GenBank:XP_072931679.1"; gbkey "CDS"; gene "cry"; product "cryptochrome-1"; protein_id "XP_072931679.1"; exon_number "13";
NW_027332216.1	Gnomon	gene	2542220	2543372	.	+	.	gene_id "mRpL12"; transcript_id ""; db_xref "GeneID:140744110"; description "mitochondrial ribosomal protein L12"; gbkey "Gene"; gene "mRpL12"; gene_biotype "protein_coding";
NW_027332216.1	Gnomon	transcript	2542220	2543372	.	+	.	gene_id "mRpL12"; transcript_id "XM_073075584.1"; db_xref "GeneID:140744110"; db_xref "GenBank:XM_073075584.1"; experiment "COORDINATES: polyA evidence [ECO:0006239]"; gbkey "mRNA"; gene "mRpL12"; model_evidence "Supporting evidence includes similarity to: 11 Proteins"; product "mitochondrial ribosomal protein L12"; transcript_biotype "mRNA";
NW_027332216.1	Gnomon	exon	2542220	2542395	.	+	.	gene_id "mRpL12"; transcript_id "XM_073075584.1"; db_xref "GeneID:140744110"; db_xref "GenBank:XM_073075584.1"; experiment "COORDINATES: polyA evidence [ECO:0006239]"; gene "mRpL12"; model_evidence "Supporting evidence includes similarity to: 11 Proteins"; product "mitochondrial ribosomal protein L12"; transcript_biotype "mRNA"; exon_number "1";
NW_027332216.1	Gnomon	exon	2542520	2542796	.	+	.	gene_id "mRpL12"; transcript_id "XM_073075584.1"; db_xref "GeneID:140744110"; db_xref "GenBank:XM_073075584.1"; experiment "COORDINATES: polyA evidence [ECO:0006239]"; gene "mRpL12"; model_evidence "Supporting evidence includes similarity to: 11 Proteins"; product "mitochondrial ribosomal protein L12"; transcript_biotype "mRNA"; exon_number "2";
NW_027332216.1	Gnomon	exon	2543015	2543372	.	+	.	gene_id "mRpL12"; transcript_id "XM_073075584.1"; db_xref "GeneID:140744110"; db_xref "GenBank:XM_073075584.1"; experiment "COORDINATES: polyA evidence [ECO:0006239]"; gene "mRpL12"; model_evidence "Supporting evidence includes similarity to: 11 Proteins"; product "mitochondrial ribosomal protein L12"; transcript_biotype "mRNA"; exon_number "3";
NW_027332216.1	Gnomon	CDS	2542334	2542395	.	+	0	gene_id "mRpL12"; transcript_id "XM_073075584.1"; db_xref "GeneID:140744110"; db_xref "GenBank:XP_072931685.1"; gbkey "CDS"; gene "mRpL12"; product "uncharacterized protein mRpL12"; protein_id "XP_072931685.1"; exon_number "1";
NW_027332216.1	Gnomon	CDS	2542520	2542796	.	+	1	gene_id "mRpL12"; transcript_id "XM_073075584.1"; db_xref "GeneID:140744110"; db_xref "GenBank:XP_072931685.1"; gbkey "CDS"; gene "mRpL12"; product "uncharacterized protein mRpL12"; protein_id "XP_072931685.1"; exon_number "2";
NW_027332216.1	Gnomon	CDS	2543015	2543215	.	+	0	gene_id "mRpL12"; transcript_id "XM_073075584.1"; db_xref "GeneID:140744110"; db_xref "GenBank:XP_072931685.1"; gbkey "CDS"; gene "mRpL12"; product "uncharacterized protein mRpL12"; protein_id "XP_072931685.1"; exon_number "3";
NW_027332216.1	Gnomon	start_codon	2542334	2542336	.	+	0	gene_id "mRpL12"; transcript_id "XM_073075584.1"; db_xref "GeneID:140744110"; db_xref "GenBank:XP_072931685.1"; gbkey "CDS"; gene "mRpL12"; product "uncharacterized protein mRpL12"; protein_id "XP_072931685.1"; exon_number "1";
NW_027332216.1	Gnomon	stop_codon	2543216	2543218	.	+	0	gene_id "mRpL12"; transcript_id "XM_073075584.1"; db_xref "GeneID:140744110"; db_xref "GenBank:XP_072931685.1"; gbkey "CDS"; gene "mRpL12"; product "uncharacterized protein mRpL12"; protein_id "XP_072931685.1"; exon_number "3";
NW_027332216.1	Gnomon	gene	2544746	2553380	.	-	.	gene_id "LOC140744111"; transcript_id ""; db_xref "GeneID:140744111"; description "uncharacterized LOC140744111"; gbkey "Gene"; gene "LOC140744111"; gene_biotype "protein_coding";
NW_027332216.1	Gnomon	transcript	2544746	2553380	.	-	.	gene_id "LOC140744111"; transcript_id "XM_073075585.1"; db_xref "GeneID:140744111"; db_xref "GenBank:XM_073075585.1"; experiment "COORDINATES: polyA evidence [ECO:0006239]"; gbkey "mRNA"; gene "LOC140744111"; model_evidence "Supporting evidence includes similarity to: 8 Proteins"; product "uncharacterized protein"; transcript_biotype "mRNA";
NW_027332216.1	Gnomon	exon	2553010	2553380	.	-	.	gene_id "LOC140744111"; transcript_id "XM_073075585.1"; db_xref "GeneID:140744111"; db_xref "GenBank:XM_073075585.1"; experiment "COORDINATES: polyA evidence [ECO:0006239]"; gene "LOC140744111"; model_evidence "Supporting evidence includes similarity to: 8 Proteins"; product "uncharacterized protein"; transcript_biotype "mRNA"; exon_number "1";
NW_027332216.1	Gnomon	exon	2548588	2550014	.	-	.	gene_id "LOC140744111"; transcript_id "XM_073075585.1"; db_xref "GeneID:140744111"; db_xref "GenBank:XM_073075585.1"; experiment "COORDINATES: polyA evidence [ECO:0006239]"; gene "LOC140744111"; model_evidence "Supporting evidence includes similarity to: 8 Proteins"; product "uncharacterized protein"; transcript_biotype "mRNA"; exon_number "2";
NW_027332216.1	Gnomon	exon	2548068	2548272	.	-	.	gene_id "LOC140744111"; transcript_id "XM_073075585.1"; db_xref "GeneID:140744111"; db_xref "GenBank:XM_073075585.1"; experiment "COORDINATES: polyA evidence [ECO:0006239]"; gene "LOC140744111"; model_evidence "Supporting evidence includes similarity to: 8 Proteins"; product "uncharacterized protein"; transcript_biotype "mRNA"; exon_number "3";
NW_027332216.1	Gnomon	exon	2546210	2546385	.	-	.	gene_id "LOC140744111"; transcript_id "XM_073075585.1"; db_xref "GeneID:140744111"; db_xref "GenBank:XM_073075585.1"; experiment "COORDINATES: polyA evidence [ECO:0006239]"; gene "LOC140744111"; model_evidence "Supporting evidence includes similarity to: 8 Proteins"; product "uncharacterized protein"; transcript_biotype "mRNA"; exon_number "4";
NW_027332216.1	Gnomon	exon	2544746	2545730	.	-	.	gene_id "LOC140744111"; transcript_id "XM_073075585.1"; db_xref "GeneID:140744111"; db_xref "GenBank:XM_073075585.1"; experiment "COORDINATES: polyA evidence [ECO:0006239]"; gene "LOC140744111"; model_evidence "Supporting evidence includes similarity to: 8 Proteins"; product "uncharacterized protein"; transcript_biotype "mRNA"; exon_number "5";
NW_027332216.1	Gnomon	CDS	2553010	2553151	.	-	0	gene_id "LOC140744111"; transcript_id "XM_073075585.1"; db_xref "GeneID:140744111"; db_xref "GenBank:XP_072931686.1"; gbkey "CDS"; gene "LOC140744111"; product "uncharacterized protein"; protein_id "XP_072931686.1"; exon_number "1";
NW_027332216.1	Gnomon	CDS	2548588	2550014	.	-	2	gene_id "LOC140744111"; transcript_id "XM_073075585.1"; db_xref "GeneID:140744111"; db_xref "GenBank:XP_072931686.1"; gbkey "CDS"; gene "LOC140744111"; product "uncharacterized protein"; protein_id "XP_072931686.1"; exon_number "2";
NW_027332216.1	Gnomon	CDS	2548068	2548272	.	-	0	gene_id "LOC140744111"; transcript_id "XM_073075585.1"; db_xref "GeneID:140744111"; db_xref "GenBank:XP_072931686.1"; gbkey "CDS"; gene "LOC140744111"; product "uncharacterized protein"; protein_id "XP_072931686.1"; exon_number "3";
NW_027332216.1	Gnomon	CDS	2546210	2546385	.	-	2	gene_id "LOC140744111"; transcript_id "XM_073075585.1"; db_xref "GeneID:140744111"; db_xref "GenBank:XP_072931686.1"; gbkey "CDS"; gene "LOC140744111"; product "uncharacterized protein"; protein_id "XP_072931686.1"; exon_number "4";
NW_027332216.1	Gnomon	CDS	2544843	2545730	.	-	0	gene_id "LOC140744111"; transcript_id "XM_073075585.1"; db_xref "GeneID:140744111"; db_xref "GenBank:XP_072931686.1"; gbkey "CDS"; gene "LOC140744111"; product "uncharacterized protein"; protein_id "XP_072931686.1"; exon_number "5";
NW_027332216.1	Gnomon	start_codon	2553149	2553151	.	-	0	gene_id "LOC140744111"; transcript_id "XM_073075585.1"; db_xref "GeneID:140744111"; db_xref "GenBank:XP_072931686.1"; gbkey "CDS"; gene "LOC140744111"; product "uncharacterized protein"; protein_id "XP_072931686.1"; exon_number "1";
NW_027332216.1	Gnomon	stop_codon	2544840	2544842	.	-	0	gene_id "LOC140744111"; transcript_id "XM_073075585.1"; db_xref "GeneID:140744111"; db_xref "GenBank:XP_072931686.1"; gbkey "CDS"; gene "LOC140744111"; product "uncharacterized protein"; protein_id "XP_072931686.1"; exon_number "5";
NW_027332216.1	Gnomon	gene	2553983	2588699	.	+	.	gene_id "stv"; transcript_id ""; db_xref "GeneID:140744113"; description "BAG domain-containing protein starvin"; gbkey "Gene"; gene "stv"; gene_biotype "protein_coding";
NW_027332216.1	Gnomon	transcript	2553983	2586067	.	+	.	gene_id "stv"; transcript_id "XR_012102526.1"; db_xref "GeneID:140744113"; db_xref "GenBank:XR_012102526.1"; gbkey "misc_RNA"; gene "stv"; product "BAG domain-containing protein starvin, transcript variant X4"; transcript_biotype "transcript";
NW_027332216.1	Gnomon	exon	2553983	2554160	.	+	.	gene_id "stv"; transcript_id "XR_012102526.1"; db_xref "GeneID:140744113"; db_xref "GenBank:XR_012102526.1"; gene "stv"; product "BAG domain-containing protein starvin, transcript variant X4"; transcript_biotype "transcript"; exon_number "1";
NW_027332216.1	Gnomon	exon	2554534	2554596	.	+	.	gene_id "stv"; transcript_id "XR_012102526.1"; db_xref "GeneID:140744113"; db_xref "GenBank:XR_012102526.1"; gene "stv"; product "BAG domain-containing protein starvin, transcript variant X4"; transcript_biotype "transcript"; exon_number "2";
NW_027332216.1	Gnomon	exon	2585929	2586067	.	+	.	gene_id "stv"; transcript_id "XR_012102526.1"; db_xref "GeneID:140744113"; db_xref "GenBank:XR_012102526.1"; gene "stv"; product "BAG domain-containing protein starvin, transcript variant X4"; transcript_biotype "transcript"; exon_number "3";
NW_027332216.1	Gnomon	transcript	2553988	2588699	.	+	.	gene_id "stv"; transcript_id "XM_073075589.1"; db_xref "GeneID:140744113"; db_xref "GenBank:XM_073075589.1"; experiment "COORDINATES: polyA evidence [ECO:0006239]"; gbkey "mRNA"; gene "stv"; model_evidence "Supporting evidence includes similarity to: 16 Proteins"; product "BAG domain-containing protein starvin, transcript variant X2"; transcript_biotype "mRNA";
NW_027332216.1	Gnomon	exon	2553988	2554160	.	+	.	gene_id "stv"; transcript_id "XM_073075589.1"; db_xref "GeneID:140744113"; db_xref "GenBank:XM_073075589.1"; experiment "COORDINATES: polyA evidence [ECO:0006239]"; gene "stv"; model_evidence "Supporting evidence includes similarity to: 16 Proteins"; product "BAG domain-containing protein starvin, transcript variant X2"; transcript_biotype "mRNA"; exon_number "1";
NW_027332216.1	Gnomon	exon	2585929	2586073	.	+	.	gene_id "stv"; transcript_id "XM_073075589.1"; db_xref "GeneID:140744113"; db_xref "GenBank:XM_073075589.1"; experiment "COORDINATES: polyA evidence [ECO:0006239]"; gene "stv"; model_evidence "Supporting evidence includes similarity to: 16 Proteins"; product "BAG domain-containing protein starvin, transcript variant X2"; transcript_biotype "mRNA"; exon_number "2";
NW_027332216.1	Gnomon	exon	2586317	2588699	.	+	.	gene_id "stv"; transcript_id "XM_073075589.1"; db_xref "GeneID:140744113"; db_xref "GenBank:XM_073075589.1"; experiment "COORDINATES: polyA evidence [ECO:0006239]"; gene "stv"; model_evidence "Supporting evidence includes similarity to: 16 Proteins"; product "BAG domain-containing protein starvin, transcript variant X2"; transcript_biotype "mRNA"; exon_number "3";
NW_027332216.1	Gnomon	CDS	2554137	2554160	.	+	0	gene_id "stv"; transcript_id "XM_073075589.1"; db_xref "GeneID:140744113"; db_xref "GenBank:XP_072931690.1"; gbkey "CDS"; gene "stv"; product "BAG domain-containing protein Samui isoform X2"; protein_id "XP_072931690.1"; exon_number "1";
NW_027332216.1	Gnomon	CDS	2585929	2586073	.	+	0	gene_id "stv"; transcript_id "XM_073075589.1"; db_xref "GeneID:140744113"; db_xref "GenBank:XP_072931690.1"; gbkey "CDS"; gene "stv"; product "BAG domain-containing protein Samui isoform X2"; protein_id "XP_072931690.1"; exon_number "2";
NW_027332216.1	Gnomon	CDS	2586317	2588103	.	+	2	gene_id "stv"; transcript_id "XM_073075589.1"; db_xref "GeneID:140744113"; db_xref "GenBank:XP_072931690.1"; gbkey "CDS"; gene "stv"; product "BAG domain-containing protein Samui isoform X2"; protein_id "XP_072931690.1"; exon_number "3";
```
