## Supplementary material for "WntA expression and wing transcriptomics illuminate the evolution of stripe patterns in skipper butterflies": Data S1: Manually curated GTF Genome Annotation File: Data_S1_GCF_041222505.1_WU_Ecla_fem_2.2_manually_curated.gtf (part 47 of 164)

```
NW_027332216.1	Gnomon	start_codon	2554137	2554139	.	+	0	gene_id "stv"; transcript_id "XM_073075589.1"; db_xref "GeneID:140744113"; db_xref "GenBank:XP_072931690.1"; gbkey "CDS"; gene "stv"; product "BAG domain-containing protein Samui isoform X2"; protein_id "XP_072931690.1"; exon_number "1";
NW_027332216.1	Gnomon	stop_codon	2588104	2588106	.	+	0	gene_id "stv"; transcript_id "XM_073075589.1"; db_xref "GeneID:140744113"; db_xref "GenBank:XP_072931690.1"; gbkey "CDS"; gene "stv"; product "BAG domain-containing protein Samui isoform X2"; protein_id "XP_072931690.1"; exon_number "3";
NW_027332216.1	Gnomon	transcript	2570688	2588699	.	+	.	gene_id "stv"; transcript_id "XM_073075590.1"; db_xref "GeneID:140744113"; db_xref "GenBank:XM_073075590.1"; experiment "COORDINATES: polyA evidence [ECO:0006239]"; gbkey "mRNA"; gene "stv"; model_evidence "Supporting evidence includes similarity to: 16 Proteins"; product "BAG domain-containing protein starvin, transcript variant X3"; transcript_biotype "mRNA";
NW_027332216.1	Gnomon	exon	2570688	2570822	.	+	.	gene_id "stv"; transcript_id "XM_073075590.1"; db_xref "GeneID:140744113"; db_xref "GenBank:XM_073075590.1"; experiment "COORDINATES: polyA evidence [ECO:0006239]"; gene "stv"; model_evidence "Supporting evidence includes similarity to: 16 Proteins"; product "BAG domain-containing protein starvin, transcript variant X3"; transcript_biotype "mRNA"; exon_number "1";
NW_027332216.1	Gnomon	exon	2585929	2586073	.	+	.	gene_id "stv"; transcript_id "XM_073075590.1"; db_xref "GeneID:140744113"; db_xref "GenBank:XM_073075590.1"; experiment "COORDINATES: polyA evidence [ECO:0006239]"; gene "stv"; model_evidence "Supporting evidence includes similarity to: 16 Proteins"; product "BAG domain-containing protein starvin, transcript variant X3"; transcript_biotype "mRNA"; exon_number "2";
NW_027332216.1	Gnomon	exon	2586317	2588699	.	+	.	gene_id "stv"; transcript_id "XM_073075590.1"; db_xref "GeneID:140744113"; db_xref "GenBank:XM_073075590.1"; experiment "COORDINATES: polyA evidence [ECO:0006239]"; gene "stv"; model_evidence "Supporting evidence includes similarity to: 16 Proteins"; product "BAG domain-containing protein starvin, transcript variant X3"; transcript_biotype "mRNA"; exon_number "3";
NW_027332216.1	Gnomon	CDS	2570811	2570822	.	+	0	gene_id "stv"; transcript_id "XM_073075590.1"; db_xref "GeneID:140744113"; db_xref "GenBank:XP_072931691.1"; gbkey "CDS"; gene "stv"; product "BAG domain-containing protein Samui isoform X3"; protein_id "XP_072931691.1"; exon_number "1";
NW_027332216.1	Gnomon	CDS	2585929	2586073	.	+	0	gene_id "stv"; transcript_id "XM_073075590.1"; db_xref "GeneID:140744113"; db_xref "GenBank:XP_072931691.1"; gbkey "CDS"; gene "stv"; product "BAG domain-containing protein Samui isoform X3"; protein_id "XP_072931691.1"; exon_number "2";
NW_027332216.1	Gnomon	CDS	2586317	2588103	.	+	2	gene_id "stv"; transcript_id "XM_073075590.1"; db_xref "GeneID:140744113"; db_xref "GenBank:XP_072931691.1"; gbkey "CDS"; gene "stv"; product "BAG domain-containing protein Samui isoform X3"; protein_id "XP_072931691.1"; exon_number "3";
NW_027332216.1	Gnomon	start_codon	2570811	2570813	.	+	0	gene_id "stv"; transcript_id "XM_073075590.1"; db_xref "GeneID:140744113"; db_xref "GenBank:XP_072931691.1"; gbkey "CDS"; gene "stv"; product "BAG domain-containing protein Samui isoform X3"; protein_id "XP_072931691.1"; exon_number "1";
NW_027332216.1	Gnomon	stop_codon	2588104	2588106	.	+	0	gene_id "stv"; transcript_id "XM_073075590.1"; db_xref "GeneID:140744113"; db_xref "GenBank:XP_072931691.1"; gbkey "CDS"; gene "stv"; product "BAG domain-containing protein Samui isoform X3"; protein_id "XP_072931691.1"; exon_number "3";
NW_027332216.1	Gnomon	transcript	2577398	2588699	.	+	.	gene_id "stv"; transcript_id "XM_073075588.1"; db_xref "GeneID:140744113"; db_xref "GenBank:XM_073075588.1"; experiment "COORDINATES: polyA evidence [ECO:0006239]"; gbkey "mRNA"; gene "stv"; model_evidence "Supporting evidence includes similarity to: 20 Proteins"; product "BAG domain-containing protein starvin, transcript variant X1"; transcript_biotype "mRNA";
NW_027332216.1	Gnomon	exon	2577398	2577586	.	+	.	gene_id "stv"; transcript_id "XM_073075588.1"; db_xref "GeneID:140744113"; db_xref "GenBank:XM_073075588.1"; experiment "COORDINATES: polyA evidence [ECO:0006239]"; gene "stv"; model_evidence "Supporting evidence includes similarity to: 20 Proteins"; product "BAG domain-containing protein starvin, transcript variant X1"; transcript_biotype "mRNA"; exon_number "1";
NW_027332216.1	Gnomon	exon	2585929	2586073	.	+	.	gene_id "stv"; transcript_id "XM_073075588.1"; db_xref "GeneID:140744113"; db_xref "GenBank:XM_073075588.1"; experiment "COORDINATES: polyA evidence [ECO:0006239]"; gene "stv"; model_evidence "Supporting evidence includes similarity to: 20 Proteins"; product "BAG domain-containing protein starvin, transcript variant X1"; transcript_biotype "mRNA"; exon_number "2";
NW_027332216.1	Gnomon	exon	2586317	2588699	.	+	.	gene_id "stv"; transcript_id "XM_073075588.1"; db_xref "GeneID:140744113"; db_xref "GenBank:XM_073075588.1"; experiment "COORDINATES: polyA evidence [ECO:0006239]"; gene "stv"; model_evidence "Supporting evidence includes similarity to: 20 Proteins"; product "BAG domain-containing protein starvin, transcript variant X1"; transcript_biotype "mRNA"; exon_number "3";
NW_027332216.1	Gnomon	CDS	2577521	2577586	.	+	0	gene_id "stv"; transcript_id "XM_073075588.1"; db_xref "GeneID:140744113"; db_xref "GenBank:XP_072931689.1"; gbkey "CDS"; gene "stv"; product "BAG domain-containing protein Samui isoform X1"; protein_id "XP_072931689.1"; exon_number "1";
NW_027332216.1	Gnomon	CDS	2585929	2586073	.	+	0	gene_id "stv"; transcript_id "XM_073075588.1"; db_xref "GeneID:140744113"; db_xref "GenBank:XP_072931689.1"; gbkey "CDS"; gene "stv"; product "BAG domain-containing protein Samui isoform X1"; protein_id "XP_072931689.1"; exon_number "2";
NW_027332216.1	Gnomon	CDS	2586317	2588103	.	+	2	gene_id "stv"; transcript_id "XM_073075588.1"; db_xref "GeneID:140744113"; db_xref "GenBank:XP_072931689.1"; gbkey "CDS"; gene "stv"; product "BAG domain-containing protein Samui isoform X1"; protein_id "XP_072931689.1"; exon_number "3";
NW_027332216.1	Gnomon	start_codon	2577521	2577523	.	+	0	gene_id "stv"; transcript_id "XM_073075588.1"; db_xref "GeneID:140744113"; db_xref "GenBank:XP_072931689.1"; gbkey "CDS"; gene "stv"; product "BAG domain-containing protein Samui isoform X1"; protein_id "XP_072931689.1"; exon_number "1";
NW_027332216.1	Gnomon	stop_codon	2588104	2588106	.	+	0	gene_id "stv"; transcript_id "XM_073075588.1"; db_xref "GeneID:140744113"; db_xref "GenBank:XP_072931689.1"; gbkey "CDS"; gene "stv"; product "BAG domain-containing protein Samui isoform X1"; protein_id "XP_072931689.1"; exon_number "3";
NW_027332216.1	Gnomon	gene	2589671	2596229	.	-	.	gene_id "dor"; transcript_id ""; db_xref "GeneID:140744112"; description "vacuolar protein sorting-associated protein 18 dor"; gbkey "Gene"; gene "dor"; gene_biotype "protein_coding";
NW_027332216.1	Gnomon	transcript	2589671	2596229	.	-	.	gene_id "dor"; transcript_id "XM_073075586.1"; db_xref "GeneID:140744112"; db_xref "GenBank:XM_073075586.1"; gbkey "mRNA"; gene "dor"; model_evidence "Supporting evidence includes similarity to: 6 Proteins"; product "vacuolar protein sorting-associated protein 18 dor, transcript variant X1"; transcript_biotype "mRNA";
NW_027332216.1	Gnomon	exon	2595774	2596229	.	-	.	gene_id "dor"; transcript_id "XM_073075586.1"; db_xref "GeneID:140744112"; db_xref "GenBank:XM_073075586.1"; gene "dor"; model_evidence "Supporting evidence includes similarity to: 6 Proteins"; product "vacuolar protein sorting-associated protein 18 dor, transcript variant X1"; transcript_biotype "mRNA"; exon_number "1";
NW_027332216.1	Gnomon	exon	2595137	2595468	.	-	.	gene_id "dor"; transcript_id "XM_073075586.1"; db_xref "GeneID:140744112"; db_xref "GenBank:XM_073075586.1"; gene "dor"; model_evidence "Supporting evidence includes similarity to: 6 Proteins"; product "vacuolar protein sorting-associated protein 18 dor, transcript variant X1"; transcript_biotype "mRNA"; exon_number "2";
NW_027332216.1	Gnomon	exon	2594687	2594734	.	-	.	gene_id "dor"; transcript_id "XM_073075586.1"; db_xref "GeneID:140744112"; db_xref "GenBank:XM_073075586.1"; gene "dor"; model_evidence "Supporting evidence includes similarity to: 6 Proteins"; product "vacuolar protein sorting-associated protein 18 dor, transcript variant X1"; transcript_biotype "mRNA"; exon_number "3";
NW_027332216.1	Gnomon	exon	2593918	2594223	.	-	.	gene_id "dor"; transcript_id "XM_073075586.1"; db_xref "GeneID:140744112"; db_xref "GenBank:XM_073075586.1"; gene "dor"; model_evidence "Supporting evidence includes similarity to: 6 Proteins"; product "vacuolar protein sorting-associated protein 18 dor, transcript variant X1"; transcript_biotype "mRNA"; exon_number "4";
NW_027332216.1	Gnomon	exon	2592462	2593684	.	-	.	gene_id "dor"; transcript_id "XM_073075586.1"; db_xref "GeneID:140744112"; db_xref "GenBank:XM_073075586.1"; gene "dor"; model_evidence "Supporting evidence includes similarity to: 6 Proteins"; product "vacuolar protein sorting-associated protein 18 dor, transcript variant X1"; transcript_biotype "mRNA"; exon_number "5";
NW_027332216.1	Gnomon	exon	2592138	2592307	.	-	.	gene_id "dor"; transcript_id "XM_073075586.1"; db_xref "GeneID:140744112"; db_xref "GenBank:XM_073075586.1"; gene "dor"; model_evidence "Supporting evidence includes similarity to: 6 Proteins"; product "vacuolar protein sorting-associated protein 18 dor, transcript variant X1"; transcript_biotype "mRNA"; exon_number "6";
NW_027332216.1	Gnomon	exon	2591716	2591867	.	-	.	gene_id "dor"; transcript_id "XM_073075586.1"; db_xref "GeneID:140744112"; db_xref "GenBank:XM_073075586.1"; gene "dor"; model_evidence "Supporting evidence includes similarity to: 6 Proteins"; product "vacuolar protein sorting-associated protein 18 dor, transcript variant X1"; transcript_biotype "mRNA"; exon_number "7";
NW_027332216.1	Gnomon	exon	2591311	2591376	.	-	.	gene_id "dor"; transcript_id "XM_073075586.1"; db_xref "GeneID:140744112"; db_xref "GenBank:XM_073075586.1"; gene "dor"; model_evidence "Supporting evidence includes similarity to: 6 Proteins"; product "vacuolar protein sorting-associated protein 18 dor, transcript variant X1"; transcript_biotype "mRNA"; exon_number "8";
NW_027332216.1	Gnomon	exon	2590764	2590929	.	-	.	gene_id "dor"; transcript_id "XM_073075586.1"; db_xref "GeneID:140744112"; db_xref "GenBank:XM_073075586.1"; gene "dor"; model_evidence "Supporting evidence includes similarity to: 6 Proteins"; product "vacuolar protein sorting-associated protein 18 dor, transcript variant X1"; transcript_biotype "mRNA"; exon_number "9";
NW_027332216.1	Gnomon	exon	2589671	2590183	.	-	.	gene_id "dor"; transcript_id "XM_073075586.1"; db_xref "GeneID:140744112"; db_xref "GenBank:XM_073075586.1"; gene "dor"; model_evidence "Supporting evidence includes similarity to: 6 Proteins"; product "vacuolar protein sorting-associated protein 18 dor, transcript variant X1"; transcript_biotype "mRNA"; exon_number "10";
NW_027332216.1	Gnomon	CDS	2595774	2596032	.	-	0	gene_id "dor"; transcript_id "XM_073075586.1"; db_xref "GeneID:140744112"; db_xref "GenBank:XP_072931687.1"; gbkey "CDS"; gene "dor"; product "vacuolar protein sorting-associated protein 18 homolog isoform X1"; protein_id "XP_072931687.1"; exon_number "1";
NW_027332216.1	Gnomon	CDS	2595137	2595468	.	-	2	gene_id "dor"; transcript_id "XM_073075586.1"; db_xref "GeneID:140744112"; db_xref "GenBank:XP_072931687.1"; gbkey "CDS"; gene "dor"; product "vacuolar protein sorting-associated protein 18 homolog isoform X1"; protein_id "XP_072931687.1"; exon_number "2";
NW_027332216.1	Gnomon	CDS	2594687	2594734	.	-	0	gene_id "dor"; transcript_id "XM_073075586.1"; db_xref "GeneID:140744112"; db_xref "GenBank:XP_072931687.1"; gbkey "CDS"; gene "dor"; product "vacuolar protein sorting-associated protein 18 homolog isoform X1"; protein_id "XP_072931687.1"; exon_number "3";
NW_027332216.1	Gnomon	CDS	2593918	2594223	.	-	0	gene_id "dor"; transcript_id "XM_073075586.1"; db_xref "GeneID:140744112"; db_xref "GenBank:XP_072931687.1"; gbkey "CDS"; gene "dor"; product "vacuolar protein sorting-associated protein 18 homolog isoform X1"; protein_id "XP_072931687.1"; exon_number "4";
NW_027332216.1	Gnomon	CDS	2592462	2593684	.	-	0	gene_id "dor"; transcript_id "XM_073075586.1"; db_xref "GeneID:140744112"; db_xref "GenBank:XP_072931687.1"; gbkey "CDS"; gene "dor"; product "vacuolar protein sorting-associated protein 18 homolog isoform X1"; protein_id "XP_072931687.1"; exon_number "5";
NW_027332216.1	Gnomon	CDS	2592138	2592307	.	-	1	gene_id "dor"; transcript_id "XM_073075586.1"; db_xref "GeneID:140744112"; db_xref "GenBank:XP_072931687.1"; gbkey "CDS"; gene "dor"; product "vacuolar protein sorting-associated protein 18 homolog isoform X1"; protein_id "XP_072931687.1"; exon_number "6";
NW_027332216.1	Gnomon	CDS	2591716	2591867	.	-	2	gene_id "dor"; transcript_id "XM_073075586.1"; db_xref "GeneID:140744112"; db_xref "GenBank:XP_072931687.1"; gbkey "CDS"; gene "dor"; product "vacuolar protein sorting-associated protein 18 homolog isoform X1"; protein_id "XP_072931687.1"; exon_number "7";
NW_027332216.1	Gnomon	CDS	2591311	2591376	.	-	0	gene_id "dor"; transcript_id "XM_073075586.1"; db_xref "GeneID:140744112"; db_xref "GenBank:XP_072931687.1"; gbkey "CDS"; gene "dor"; product "vacuolar protein sorting-associated protein 18 homolog isoform X1"; protein_id "XP_072931687.1"; exon_number "8";
NW_027332216.1	Gnomon	CDS	2590764	2590929	.	-	0	gene_id "dor"; transcript_id "XM_073075586.1"; db_xref "GeneID:140744112"; db_xref "GenBank:XP_072931687.1"; gbkey "CDS"; gene "dor"; product "vacuolar protein sorting-associated protein 18 homolog isoform X1"; protein_id "XP_072931687.1"; exon_number "9";
NW_027332216.1	Gnomon	CDS	2589951	2590183	.	-	2	gene_id "dor"; transcript_id "XM_073075586.1"; db_xref "GeneID:140744112"; db_xref "GenBank:XP_072931687.1"; gbkey "CDS"; gene "dor"; product "vacuolar protein sorting-associated protein 18 homolog isoform X1"; protein_id "XP_072931687.1"; exon_number "10";
NW_027332216.1	Gnomon	start_codon	2596030	2596032	.	-	0	gene_id "dor"; transcript_id "XM_073075586.1"; db_xref "GeneID:140744112"; db_xref "GenBank:XP_072931687.1"; gbkey "CDS"; gene "dor"; product "vacuolar protein sorting-associated protein 18 homolog isoform X1"; protein_id "XP_072931687.1"; exon_number "1";
NW_027332216.1	Gnomon	stop_codon	2589948	2589950	.	-	0	gene_id "dor"; transcript_id "XM_073075586.1"; db_xref "GeneID:140744112"; db_xref "GenBank:XP_072931687.1"; gbkey "CDS"; gene "dor"; product "vacuolar protein sorting-associated protein 18 homolog isoform X1"; protein_id "XP_072931687.1"; exon_number "10";
NW_027332216.1	Gnomon	transcript	2589674	2596228	.	-	.	gene_id "dor"; transcript_id "XM_073075587.1"; db_xref "GeneID:140744112"; db_xref "GenBank:XM_073075587.1"; gbkey "mRNA"; gene "dor"; model_evidence "Supporting evidence includes similarity to: 8 Proteins"; product "vacuolar protein sorting-associated protein 18 dor, transcript variant X2"; transcript_biotype "mRNA";
NW_027332216.1	Gnomon	exon	2595774	2596228	.	-	.	gene_id "dor"; transcript_id "XM_073075587.1"; db_xref "GeneID:140744112"; db_xref "GenBank:XM_073075587.1"; gene "dor"; model_evidence "Supporting evidence includes similarity to: 8 Proteins"; product "vacuolar protein sorting-associated protein 18 dor, transcript variant X2"; transcript_biotype "mRNA"; exon_number "1";
NW_027332216.1	Gnomon	exon	2595137	2595468	.	-	.	gene_id "dor"; transcript_id "XM_073075587.1"; db_xref "GeneID:140744112"; db_xref "GenBank:XM_073075587.1"; gene "dor"; model_evidence "Supporting evidence includes similarity to: 8 Proteins"; product "vacuolar protein sorting-associated protein 18 dor, transcript variant X2"; transcript_biotype "mRNA"; exon_number "2";
NW_027332216.1	Gnomon	exon	2593918	2594223	.	-	.	gene_id "dor"; transcript_id "XM_073075587.1"; db_xref "GeneID:140744112"; db_xref "GenBank:XM_073075587.1"; gene "dor"; model_evidence "Supporting evidence includes similarity to: 8 Proteins"; product "vacuolar protein sorting-associated protein 18 dor, transcript variant X2"; transcript_biotype "mRNA"; exon_number "3";
NW_027332216.1	Gnomon	exon	2592462	2593684	.	-	.	gene_id "dor"; transcript_id "XM_073075587.1"; db_xref "GeneID:140744112"; db_xref "GenBank:XM_073075587.1"; gene "dor"; model_evidence "Supporting evidence includes similarity to: 8 Proteins"; product "vacuolar protein sorting-associated protein 18 dor, transcript variant X2"; transcript_biotype "mRNA"; exon_number "4";
NW_027332216.1	Gnomon	exon	2592138	2592307	.	-	.	gene_id "dor"; transcript_id "XM_073075587.1"; db_xref "GeneID:140744112"; db_xref "GenBank:XM_073075587.1"; gene "dor"; model_evidence "Supporting evidence includes similarity to: 8 Proteins"; product "vacuolar protein sorting-associated protein 18 dor, transcript variant X2"; transcript_biotype "mRNA"; exon_number "5";
NW_027332216.1	Gnomon	exon	2591716	2591867	.	-	.	gene_id "dor"; transcript_id "XM_073075587.1"; db_xref "GeneID:140744112"; db_xref "GenBank:XM_073075587.1"; gene "dor"; model_evidence "Supporting evidence includes similarity to: 8 Proteins"; product "vacuolar protein sorting-associated protein 18 dor, transcript variant X2"; transcript_biotype "mRNA"; exon_number "6";
NW_027332216.1	Gnomon	exon	2591311	2591376	.	-	.	gene_id "dor"; transcript_id "XM_073075587.1"; db_xref "GeneID:140744112"; db_xref "GenBank:XM_073075587.1"; gene "dor"; model_evidence "Supporting evidence includes similarity to: 8 Proteins"; product "vacuolar protein sorting-associated protein 18 dor, transcript variant X2"; transcript_biotype "mRNA"; exon_number "7";
NW_027332216.1	Gnomon	exon	2590764	2590929	.	-	.	gene_id "dor"; transcript_id "XM_073075587.1"; db_xref "GeneID:140744112"; db_xref "GenBank:XM_073075587.1"; gene "dor"; model_evidence "Supporting evidence includes similarity to: 8 Proteins"; product "vacuolar protein sorting-associated protein 18 dor, transcript variant X2"; transcript_biotype "mRNA"; exon_number "8";
NW_027332216.1	Gnomon	exon	2589674	2590183	.	-	.	gene_id "dor"; transcript_id "XM_073075587.1"; db_xref "GeneID:140744112"; db_xref "GenBank:XM_073075587.1"; gene "dor"; model_evidence "Supporting evidence includes similarity to: 8 Proteins"; product "vacuolar protein sorting-associated protein 18 dor, transcript variant X2"; transcript_biotype "mRNA"; exon_number "9";
NW_027332216.1	Gnomon	CDS	2595774	2596032	.	-	0	gene_id "dor"; transcript_id "XM_073075587.1"; db_xref "GeneID:140744112"; db_xref "GenBank:XP_072931688.1"; gbkey "CDS"; gene "dor"; product "vacuolar protein sorting-associated protein 18 homolog isoform X2"; protein_id "XP_072931688.1"; exon_number "1";
NW_027332216.1	Gnomon	CDS	2595137	2595468	.	-	2	gene_id "dor"; transcript_id "XM_073075587.1"; db_xref "GeneID:140744112"; db_xref "GenBank:XP_072931688.1"; gbkey "CDS"; gene "dor"; product "vacuolar protein sorting-associated protein 18 homolog isoform X2"; protein_id "XP_072931688.1"; exon_number "2";
NW_027332216.1	Gnomon	CDS	2593918	2594223	.	-	0	gene_id "dor"; transcript_id "XM_073075587.1"; db_xref "GeneID:140744112"; db_xref "GenBank:XP_072931688.1"; gbkey "CDS"; gene "dor"; product "vacuolar protein sorting-associated protein 18 homolog isoform X2"; protein_id "XP_072931688.1"; exon_number "3";
NW_027332216.1	Gnomon	CDS	2592462	2593684	.	-	0	gene_id "dor"; transcript_id "XM_073075587.1"; db_xref "GeneID:140744112"; db_xref "GenBank:XP_072931688.1"; gbkey "CDS"; gene "dor"; product "vacuolar protein sorting-associated protein 18 homolog isoform X2"; protein_id "XP_072931688.1"; exon_number "4";
NW_027332216.1	Gnomon	CDS	2592138	2592307	.	-	1	gene_id "dor"; transcript_id "XM_073075587.1"; db_xref "GeneID:140744112"; db_xref "GenBank:XP_072931688.1"; gbkey "CDS"; gene "dor"; product "vacuolar protein sorting-associated protein 18 homolog isoform X2"; protein_id "XP_072931688.1"; exon_number "5";
NW_027332216.1	Gnomon	CDS	2591716	2591867	.	-	2	gene_id "dor"; transcript_id "XM_073075587.1"; db_xref "GeneID:140744112"; db_xref "GenBank:XP_072931688.1"; gbkey "CDS"; gene "dor"; product "vacuolar protein sorting-associated protein 18 homolog isoform X2"; protein_id "XP_072931688.1"; exon_number "6";
NW_027332216.1	Gnomon	CDS	2591311	2591376	.	-	0	gene_id "dor"; transcript_id "XM_073075587.1"; db_xref "GeneID:140744112"; db_xref "GenBank:XP_072931688.1"; gbkey "CDS"; gene "dor"; product "vacuolar protein sorting-associated protein 18 homolog isoform X2"; protein_id "XP_072931688.1"; exon_number "7";
NW_027332216.1	Gnomon	CDS	2590764	2590929	.	-	0	gene_id "dor"; transcript_id "XM_073075587.1"; db_xref "GeneID:140744112"; db_xref "GenBank:XP_072931688.1"; gbkey "CDS"; gene "dor"; product "vacuolar protein sorting-associated protein 18 homolog isoform X2"; protein_id "XP_072931688.1"; exon_number "8";
NW_027332216.1	Gnomon	CDS	2589951	2590183	.	-	2	gene_id "dor"; transcript_id "XM_073075587.1"; db_xref "GeneID:140744112"; db_xref "GenBank:XP_072931688.1"; gbkey "CDS"; gene "dor"; product "vacuolar protein sorting-associated protein 18 homolog isoform X2"; protein_id "XP_072931688.1"; exon_number "9";
NW_027332216.1	Gnomon	start_codon	2596030	2596032	.	-	0	gene_id "dor"; transcript_id "XM_073075587.1"; db_xref "GeneID:140744112"; db_xref "GenBank:XP_072931688.1"; gbkey "CDS"; gene "dor"; product "vacuolar protein sorting-associated protein 18 homolog isoform X2"; protein_id "XP_072931688.1"; exon_number "1";
NW_027332216.1	Gnomon	stop_codon	2589948	2589950	.	-	0	gene_id "dor"; transcript_id "XM_073075587.1"; db_xref "GeneID:140744112"; db_xref "GenBank:XP_072931688.1"; gbkey "CDS"; gene "dor"; product "vacuolar protein sorting-associated protein 18 homolog isoform X2"; protein_id "XP_072931688.1"; exon_number "9";
NW_027332216.1	Gnomon	gene	2596627	2607169	.	+	.	gene_id "LOC140744114"; transcript_id ""; db_xref "GeneID:140744114"; description "short-chain specific acyl-CoA dehydrogenase, mitochondrial-like"; gbkey "Gene"; gene "LOC140744114"; gene_biotype "protein_coding";
NW_027332216.1	Gnomon	transcript	2596627	2607169	.	+	.	gene_id "LOC140744114"; transcript_id "XM_073075592.1"; db_xref "GeneID:140744114"; db_xref "GenBank:XM_073075592.1"; experiment "COORDINATES: polyA evidence [ECO:0006239]"; gbkey "mRNA"; gene "LOC140744114"; model_evidence "Supporting evidence includes similarity to: 5 Proteins"; product "short-chain specific acyl-CoA dehydrogenase, mitochondrial-like, transcript variant X1"; transcript_biotype "mRNA";
NW_027332216.1	Gnomon	exon	2596627	2596925	.	+	.	gene_id "LOC140744114"; transcript_id "XM_073075592.1"; db_xref "GeneID:140744114"; db_xref "GenBank:XM_073075592.1"; experiment "COORDINATES: polyA evidence [ECO:0006239]"; gene "LOC140744114"; model_evidence "Supporting evidence includes similarity to: 5 Proteins"; product "short-chain specific acyl-CoA dehydrogenase, mitochondrial-like, transcript variant X1"; transcript_biotype "mRNA"; exon_number "1";
NW_027332216.1	Gnomon	exon	2597743	2597909	.	+	.	gene_id "LOC140744114"; transcript_id "XM_073075592.1"; db_xref "GeneID:140744114"; db_xref "GenBank:XM_073075592.1"; experiment "COORDINATES: polyA evidence [ECO:0006239]"; gene "LOC140744114"; model_evidence "Supporting evidence includes similarity to: 5 Proteins"; product "short-chain specific acyl-CoA dehydrogenase, mitochondrial-like, transcript variant X1"; transcript_biotype "mRNA"; exon_number "2";
NW_027332216.1	Gnomon	exon	2601056	2601314	.	+	.	gene_id "LOC140744114"; transcript_id "XM_073075592.1"; db_xref "GeneID:140744114"; db_xref "GenBank:XM_073075592.1"; experiment "COORDINATES: polyA evidence [ECO:0006239]"; gene "LOC140744114"; model_evidence "Supporting evidence includes similarity to: 5 Proteins"; product "short-chain specific acyl-CoA dehydrogenase, mitochondrial-like, transcript variant X1"; transcript_biotype "mRNA"; exon_number "3";
NW_027332216.1	Gnomon	exon	2601590	2601751	.	+	.	gene_id "LOC140744114"; transcript_id "XM_073075592.1"; db_xref "GeneID:140744114"; db_xref "GenBank:XM_073075592.1"; experiment "COORDINATES: polyA evidence [ECO:0006239]"; gene "LOC140744114"; model_evidence "Supporting evidence includes similarity to: 5 Proteins"; product "short-chain specific acyl-CoA dehydrogenase, mitochondrial-like, transcript variant X1"; transcript_biotype "mRNA"; exon_number "4";
NW_027332216.1	Gnomon	exon	2602063	2602129	.	+	.	gene_id "LOC140744114"; transcript_id "XM_073075592.1"; db_xref "GeneID:140744114"; db_xref "GenBank:XM_073075592.1"; experiment "COORDINATES: polyA evidence [ECO:0006239]"; gene "LOC140744114"; model_evidence "Supporting evidence includes similarity to: 5 Proteins"; product "short-chain specific acyl-CoA dehydrogenase, mitochondrial-like, transcript variant X1"; transcript_biotype "mRNA"; exon_number "5";
NW_027332216.1	Gnomon	exon	2603226	2603377	.	+	.	gene_id "LOC140744114"; transcript_id "XM_073075592.1"; db_xref "GeneID:140744114"; db_xref "GenBank:XM_073075592.1"; experiment "COORDINATES: polyA evidence [ECO:0006239]"; gene "LOC140744114"; model_evidence "Supporting evidence includes similarity to: 5 Proteins"; product "short-chain specific acyl-CoA dehydrogenase, mitochondrial-like, transcript variant X1"; transcript_biotype "mRNA"; exon_number "6";
NW_027332216.1	Gnomon	exon	2603922	2604013	.	+	.	gene_id "LOC140744114"; transcript_id "XM_073075592.1"; db_xref "GeneID:140744114"; db_xref "GenBank:XM_073075592.1"; experiment "COORDINATES: polyA evidence [ECO:0006239]"; gene "LOC140744114"; model_evidence "Supporting evidence includes similarity to: 5 Proteins"; product "short-chain specific acyl-CoA dehydrogenase, mitochondrial-like, transcript variant X1"; transcript_biotype "mRNA"; exon_number "7";
NW_027332216.1	Gnomon	exon	2604468	2604667	.	+	.	gene_id "LOC140744114"; transcript_id "XM_073075592.1"; db_xref "GeneID:140744114"; db_xref "GenBank:XM_073075592.1"; experiment "COORDINATES: polyA evidence [ECO:0006239]"; gene "LOC140744114"; model_evidence "Supporting evidence includes similarity to: 5 Proteins"; product "short-chain specific acyl-CoA dehydrogenase, mitochondrial-like, transcript variant X1"; transcript_biotype "mRNA"; exon_number "8";
NW_027332216.1	Gnomon	exon	2605270	2607169	.	+	.	gene_id "LOC140744114"; transcript_id "XM_073075592.1"; db_xref "GeneID:140744114"; db_xref "GenBank:XM_073075592.1"; experiment "COORDINATES: polyA evidence [ECO:0006239]"; gene "LOC140744114"; model_evidence "Supporting evidence includes similarity to: 5 Proteins"; product "short-chain specific acyl-CoA dehydrogenase, mitochondrial-like, transcript variant X1"; transcript_biotype "mRNA"; exon_number "9";
NW_027332216.1	Gnomon	CDS	2596889	2596925	.	+	0	gene_id "LOC140744114"; transcript_id "XM_073075592.1"; db_xref "GeneID:140744114"; db_xref "GenBank:XP_072931693.1"; gbkey "CDS"; gene "LOC140744114"; product "short-chain specific acyl-CoA dehydrogenase, mitochondrial-like isoform X1"; protein_id "XP_072931693.1"; exon_number "1";
NW_027332216.1	Gnomon	CDS	2597743	2597909	.	+	2	gene_id "LOC140744114"; transcript_id "XM_073075592.1"; db_xref "GeneID:140744114"; db_xref "GenBank:XP_072931693.1"; gbkey "CDS"; gene "LOC140744114"; product "short-chain specific acyl-CoA dehydrogenase, mitochondrial-like isoform X1"; protein_id "XP_072931693.1"; exon_number "2";
NW_027332216.1	Gnomon	CDS	2601056	2601314	.	+	0	gene_id "LOC140744114"; transcript_id "XM_073075592.1"; db_xref "GeneID:140744114"; db_xref "GenBank:XP_072931693.1"; gbkey "CDS"; gene "LOC140744114"; product "short-chain specific acyl-CoA dehydrogenase, mitochondrial-like isoform X1"; protein_id "XP_072931693.1"; exon_number "3";
NW_027332216.1	Gnomon	CDS	2601590	2601751	.	+	2	gene_id "LOC140744114"; transcript_id "XM_073075592.1"; db_xref "GeneID:140744114"; db_xref "GenBank:XP_072931693.1"; gbkey "CDS"; gene "LOC140744114"; product "short-chain specific acyl-CoA dehydrogenase, mitochondrial-like isoform X1"; protein_id "XP_072931693.1"; exon_number "4";
NW_027332216.1	Gnomon	CDS	2602063	2602129	.	+	2	gene_id "LOC140744114"; transcript_id "XM_073075592.1"; db_xref "GeneID:140744114"; db_xref "GenBank:XP_072931693.1"; gbkey "CDS"; gene "LOC140744114"; product "short-chain specific acyl-CoA dehydrogenase, mitochondrial-like isoform X1"; protein_id "XP_072931693.1"; exon_number "5";
NW_027332216.1	Gnomon	CDS	2603226	2603377	.	+	1	gene_id "LOC140744114"; transcript_id "XM_073075592.1"; db_xref "GeneID:140744114"; db_xref "GenBank:XP_072931693.1"; gbkey "CDS"; gene "LOC140744114"; product "short-chain specific acyl-CoA dehydrogenase, mitochondrial-like isoform X1"; protein_id "XP_072931693.1"; exon_number "6";
NW_027332216.1	Gnomon	CDS	2603922	2604013	.	+	2	gene_id "LOC140744114"; transcript_id "XM_073075592.1"; db_xref "GeneID:140744114"; db_xref "GenBank:XP_072931693.1"; gbkey "CDS"; gene "LOC140744114"; product "short-chain specific acyl-CoA dehydrogenase, mitochondrial-like isoform X1"; protein_id "XP_072931693.1"; exon_number "7";
NW_027332216.1	Gnomon	CDS	2604468	2604667	.	+	0	gene_id "LOC140744114"; transcript_id "XM_073075592.1"; db_xref "GeneID:140744114"; db_xref "GenBank:XP_072931693.1"; gbkey "CDS"; gene "LOC140744114"; product "short-chain specific acyl-CoA dehydrogenase, mitochondrial-like isoform X1"; protein_id "XP_072931693.1"; exon_number "8";
NW_027332216.1	Gnomon	CDS	2605270	2605360	.	+	1	gene_id "LOC140744114"; transcript_id "XM_073075592.1"; db_xref "GeneID:140744114"; db_xref "GenBank:XP_072931693.1"; gbkey "CDS"; gene "LOC140744114"; product "short-chain specific acyl-CoA dehydrogenase, mitochondrial-like isoform X1"; protein_id "XP_072931693.1"; exon_number "9";
NW_027332216.1	Gnomon	start_codon	2596889	2596891	.	+	0	gene_id "LOC140744114"; transcript_id "XM_073075592.1"; db_xref "GeneID:140744114"; db_xref "GenBank:XP_072931693.1"; gbkey "CDS"; gene "LOC140744114"; product "short-chain specific acyl-CoA dehydrogenase, mitochondrial-like isoform X1"; protein_id "XP_072931693.1"; exon_number "1";
NW_027332216.1	Gnomon	stop_codon	2605361	2605363	.	+	0	gene_id "LOC140744114"; transcript_id "XM_073075592.1"; db_xref "GeneID:140744114"; db_xref "GenBank:XP_072931693.1"; gbkey "CDS"; gene "LOC140744114"; product "short-chain specific acyl-CoA dehydrogenase, mitochondrial-like isoform X1"; protein_id "XP_072931693.1"; exon_number "9";
NW_027332216.1	Gnomon	transcript	2596627	2607169	.	+	.	gene_id "LOC140744114"; transcript_id "XM_073075593.1"; db_xref "GeneID:140744114"; db_xref "GenBank:XM_073075593.1"; experiment "COORDINATES: polyA evidence [ECO:0006239]"; gbkey "mRNA"; gene "LOC140744114"; model_evidence "Supporting evidence includes similarity to: 4 Proteins"; product "short-chain specific acyl-CoA dehydrogenase, mitochondrial-like, transcript variant X2"; transcript_biotype "mRNA";
NW_027332216.1	Gnomon	exon	2596627	2596925	.	+	.	gene_id "LOC140744114"; transcript_id "XM_073075593.1"; db_xref "GeneID:140744114"; db_xref "GenBank:XM_073075593.1"; experiment "COORDINATES: polyA evidence [ECO:0006239]"; gene "LOC140744114"; model_evidence "Supporting evidence includes similarity to: 4 Proteins"; product "short-chain specific acyl-CoA dehydrogenase, mitochondrial-like, transcript variant X2"; transcript_biotype "mRNA"; exon_number "1";
NW_027332216.1	Gnomon	exon	2597743	2597909	.	+	.	gene_id "LOC140744114"; transcript_id "XM_073075593.1"; db_xref "GeneID:140744114"; db_xref "GenBank:XM_073075593.1"; experiment "COORDINATES: polyA evidence [ECO:0006239]"; gene "LOC140744114"; model_evidence "Supporting evidence includes similarity to: 4 Proteins"; product "short-chain specific acyl-CoA dehydrogenase, mitochondrial-like, transcript variant X2"; transcript_biotype "mRNA"; exon_number "2";
NW_027332216.1	Gnomon	exon	2601056	2601314	.	+	.	gene_id "LOC140744114"; transcript_id "XM_073075593.1"; db_xref "GeneID:140744114"; db_xref "GenBank:XM_073075593.1"; experiment "COORDINATES: polyA evidence [ECO:0006239]"; gene "LOC140744114"; model_evidence "Supporting evidence includes similarity to: 4 Proteins"; product "short-chain specific acyl-CoA dehydrogenase, mitochondrial-like, transcript variant X2"; transcript_biotype "mRNA"; exon_number "3";
NW_027332216.1	Gnomon	exon	2601590	2601751	.	+	.	gene_id "LOC140744114"; transcript_id "XM_073075593.1"; db_xref "GeneID:140744114"; db_xref "GenBank:XM_073075593.1"; experiment "COORDINATES: polyA evidence [ECO:0006239]"; gene "LOC140744114"; model_evidence "Supporting evidence includes similarity to: 4 Proteins"; product "short-chain specific acyl-CoA dehydrogenase, mitochondrial-like, transcript variant X2"; transcript_biotype "mRNA"; exon_number "4";
NW_027332216.1	Gnomon	exon	2602063	2602129	.	+	.	gene_id "LOC140744114"; transcript_id "XM_073075593.1"; db_xref "GeneID:140744114"; db_xref "GenBank:XM_073075593.1"; experiment "COORDINATES: polyA evidence [ECO:0006239]"; gene "LOC140744114"; model_evidence "Supporting evidence includes similarity to: 4 Proteins"; product "short-chain specific acyl-CoA dehydrogenase, mitochondrial-like, transcript variant X2"; transcript_biotype "mRNA"; exon_number "5";
NW_027332216.1	Gnomon	exon	2603238	2603377	.	+	.	gene_id "LOC140744114"; transcript_id "XM_073075593.1"; db_xref "GeneID:140744114"; db_xref "GenBank:XM_073075593.1"; experiment "COORDINATES: polyA evidence [ECO:0006239]"; gene "LOC140744114"; model_evidence "Supporting evidence includes similarity to: 4 Proteins"; product "short-chain specific acyl-CoA dehydrogenase, mitochondrial-like, transcript variant X2"; transcript_biotype "mRNA"; exon_number "6";
NW_027332216.1	Gnomon	exon	2603922	2604013	.	+	.	gene_id "LOC140744114"; transcript_id "XM_073075593.1"; db_xref "GeneID:140744114"; db_xref "GenBank:XM_073075593.1"; experiment "COORDINATES: polyA evidence [ECO:0006239]"; gene "LOC140744114"; model_evidence "Supporting evidence includes similarity to: 4 Proteins"; product "short-chain specific acyl-CoA dehydrogenase, mitochondrial-like, transcript variant X2"; transcript_biotype "mRNA"; exon_number "7";
NW_027332216.1	Gnomon	exon	2604468	2604667	.	+	.	gene_id "LOC140744114"; transcript_id "XM_073075593.1"; db_xref "GeneID:140744114"; db_xref "GenBank:XM_073075593.1"; experiment "COORDINATES: polyA evidence [ECO:0006239]"; gene "LOC140744114"; model_evidence "Supporting evidence includes similarity to: 4 Proteins"; product "short-chain specific acyl-CoA dehydrogenase, mitochondrial-like, transcript variant X2"; transcript_biotype "mRNA"; exon_number "8";
NW_027332216.1	Gnomon	exon	2605270	2607169	.	+	.	gene_id "LOC140744114"; transcript_id "XM_073075593.1"; db_xref "GeneID:140744114"; db_xref "GenBank:XM_073075593.1"; experiment "COORDINATES: polyA evidence [ECO:0006239]"; gene "LOC140744114"; model_evidence "Supporting evidence includes similarity to: 4 Proteins"; product "short-chain specific acyl-CoA dehydrogenase, mitochondrial-like, transcript variant X2"; transcript_biotype "mRNA"; exon_number "9";
NW_027332216.1	Gnomon	CDS	2596889	2596925	.	+	0	gene_id "LOC140744114"; transcript_id "XM_073075593.1"; db_xref "GeneID:140744114"; db_xref "GenBank:XP_072931694.1"; gbkey "CDS"; gene "LOC140744114"; product "short-chain specific acyl-CoA dehydrogenase, mitochondrial-like isoform X2"; protein_id "XP_072931694.1"; exon_number "1";
NW_027332216.1	Gnomon	CDS	2597743	2597909	.	+	2	gene_id "LOC140744114"; transcript_id "XM_073075593.1"; db_xref "GeneID:140744114"; db_xref "GenBank:XP_072931694.1"; gbkey "CDS"; gene "LOC140744114"; product "short-chain specific acyl-CoA dehydrogenase, mitochondrial-like isoform X2"; protein_id "XP_072931694.1"; exon_number "2";
NW_027332216.1	Gnomon	CDS	2601056	2601314	.	+	0	gene_id "LOC140744114"; transcript_id "XM_073075593.1"; db_xref "GeneID:140744114"; db_xref "GenBank:XP_072931694.1"; gbkey "CDS"; gene "LOC140744114"; product "short-chain specific acyl-CoA dehydrogenase, mitochondrial-like isoform X2"; protein_id "XP_072931694.1"; exon_number "3";
NW_027332216.1	Gnomon	CDS	2601590	2601751	.	+	2	gene_id "LOC140744114"; transcript_id "XM_073075593.1"; db_xref "GeneID:140744114"; db_xref "GenBank:XP_072931694.1"; gbkey "CDS"; gene "LOC140744114"; product "short-chain specific acyl-CoA dehydrogenase, mitochondrial-like isoform X2"; protein_id "XP_072931694.1"; exon_number "4";
NW_027332216.1	Gnomon	CDS	2602063	2602129	.	+	2	gene_id "LOC140744114"; transcript_id "XM_073075593.1"; db_xref "GeneID:140744114"; db_xref "GenBank:XP_072931694.1"; gbkey "CDS"; gene "LOC140744114"; product "short-chain specific acyl-CoA dehydrogenase, mitochondrial-like isoform X2"; protein_id "XP_072931694.1"; exon_number "5";
NW_027332216.1	Gnomon	CDS	2603238	2603377	.	+	1	gene_id "LOC140744114"; transcript_id "XM_073075593.1"; db_xref "GeneID:140744114"; db_xref "GenBank:XP_072931694.1"; gbkey "CDS"; gene "LOC140744114"; product "short-chain specific acyl-CoA dehydrogenase, mitochondrial-like isoform X2"; protein_id "XP_072931694.1"; exon_number "6";
NW_027332216.1	Gnomon	CDS	2603922	2604013	.	+	2	gene_id "LOC140744114"; transcript_id "XM_073075593.1"; db_xref "GeneID:140744114"; db_xref "GenBank:XP_072931694.1"; gbkey "CDS"; gene "LOC140744114"; product "short-chain specific acyl-CoA dehydrogenase, mitochondrial-like isoform X2"; protein_id "XP_072931694.1"; exon_number "7";
NW_027332216.1	Gnomon	CDS	2604468	2604667	.	+	0	gene_id "LOC140744114"; transcript_id "XM_073075593.1"; db_xref "GeneID:140744114"; db_xref "GenBank:XP_072931694.1"; gbkey "CDS"; gene "LOC140744114"; product "short-chain specific acyl-CoA dehydrogenase, mitochondrial-like isoform X2"; protein_id "XP_072931694.1"; exon_number "8";
NW_027332216.1	Gnomon	CDS	2605270	2605360	.	+	1	gene_id "LOC140744114"; transcript_id "XM_073075593.1"; db_xref "GeneID:140744114"; db_xref "GenBank:XP_072931694.1"; gbkey "CDS"; gene "LOC140744114"; product "short-chain specific acyl-CoA dehydrogenase, mitochondrial-like isoform X2"; protein_id "XP_072931694.1"; exon_number "9";
NW_027332216.1	Gnomon	start_codon	2596889	2596891	.	+	0	gene_id "LOC140744114"; transcript_id "XM_073075593.1"; db_xref "GeneID:140744114"; db_xref "GenBank:XP_072931694.1"; gbkey "CDS"; gene "LOC140744114"; product "short-chain specific acyl-CoA dehydrogenase, mitochondrial-like isoform X2"; protein_id "XP_072931694.1"; exon_number "1";
NW_027332216.1	Gnomon	stop_codon	2605361	2605363	.	+	0	gene_id "LOC140744114"; transcript_id "XM_073075593.1"; db_xref "GeneID:140744114"; db_xref "GenBank:XP_072931694.1"; gbkey "CDS"; gene "LOC140744114"; product "short-chain specific acyl-CoA dehydrogenase, mitochondrial-like isoform X2"; protein_id "XP_072931694.1"; exon_number "9";
NW_027332216.1	Gnomon	gene	2608286	2617667	.	+	.	gene_id "LOC140743989"; transcript_id ""; db_xref "GeneID:140743989"; description "uncharacterized LOC140743989"; gbkey "Gene"; gene "LOC140743989"; gene_biotype "protein_coding";
NW_027332216.1	Gnomon	transcript	2608286	2617667	.	+	.	gene_id "LOC140743989"; transcript_id "XM_073075425.1"; db_xref "GeneID:140743989"; db_xref "GenBank:XM_073075425.1"; gbkey "mRNA"; gene "LOC140743989"; model_evidence "Supporting evidence includes similarity to: 4 Proteins"; product "uncharacterized protein"; transcript_biotype "mRNA";
NW_027332216.1	Gnomon	exon	2608286	2608984	.	+	.	gene_id "LOC140743989"; transcript_id "XM_073075425.1"; db_xref "GeneID:140743989"; db_xref "GenBank:XM_073075425.1"; gene "LOC140743989"; model_evidence "Supporting evidence includes similarity to: 4 Proteins"; product "uncharacterized protein"; transcript_biotype "mRNA"; exon_number "1";
NW_027332216.1	Gnomon	exon	2613742	2614200	.	+	.	gene_id "LOC140743989"; transcript_id "XM_073075425.1"; db_xref "GeneID:140743989"; db_xref "GenBank:XM_073075425.1"; gene "LOC140743989"; model_evidence "Supporting evidence includes similarity to: 4 Proteins"; product "uncharacterized protein"; transcript_biotype "mRNA"; exon_number "2";
NW_027332216.1	Gnomon	exon	2614427	2614694	.	+	.	gene_id "LOC140743989"; transcript_id "XM_073075425.1"; db_xref "GeneID:140743989"; db_xref "GenBank:XM_073075425.1"; gene "LOC140743989"; model_evidence "Supporting evidence includes similarity to: 4 Proteins"; product "uncharacterized protein"; transcript_biotype "mRNA"; exon_number "3";
NW_027332216.1	Gnomon	exon	2614973	2615359	.	+	.	gene_id "LOC140743989"; transcript_id "XM_073075425.1"; db_xref "GeneID:140743989"; db_xref "GenBank:XM_073075425.1"; gene "LOC140743989"; model_evidence "Supporting evidence includes similarity to: 4 Proteins"; product "uncharacterized protein"; transcript_biotype "mRNA"; exon_number "4";
NW_027332216.1	Gnomon	exon	2615621	2615802	.	+	.	gene_id "LOC140743989"; transcript_id "XM_073075425.1"; db_xref "GeneID:140743989"; db_xref "GenBank:XM_073075425.1"; gene "LOC140743989"; model_evidence "Supporting evidence includes similarity to: 4 Proteins"; product "uncharacterized protein"; transcript_biotype "mRNA"; exon_number "5";
NW_027332216.1	Gnomon	exon	2616314	2616425	.	+	.	gene_id "LOC140743989"; transcript_id "XM_073075425.1"; db_xref "GeneID:140743989"; db_xref "GenBank:XM_073075425.1"; gene "LOC140743989"; model_evidence "Supporting evidence includes similarity to: 4 Proteins"; product "uncharacterized protein"; transcript_biotype "mRNA"; exon_number "6";
NW_027332216.1	Gnomon	exon	2617268	2617667	.	+	.	gene_id "LOC140743989"; transcript_id "XM_073075425.1"; db_xref "GeneID:140743989"; db_xref "GenBank:XM_073075425.1"; gene "LOC140743989"; model_evidence "Supporting evidence includes similarity to: 4 Proteins"; product "uncharacterized protein"; transcript_biotype "mRNA"; exon_number "7";
NW_027332216.1	Gnomon	CDS	2608692	2608984	.	+	0	gene_id "LOC140743989"; transcript_id "XM_073075425.1"; db_xref "GeneID:140743989"; db_xref "GenBank:XP_072931526.1"; gbkey "CDS"; gene "LOC140743989"; product "uncharacterized protein"; protein_id "XP_072931526.1"; exon_number "1";
NW_027332216.1	Gnomon	CDS	2613742	2614200	.	+	1	gene_id "LOC140743989"; transcript_id "XM_073075425.1"; db_xref "GeneID:140743989"; db_xref "GenBank:XP_072931526.1"; gbkey "CDS"; gene "LOC140743989"; product "uncharacterized protein"; protein_id "XP_072931526.1"; exon_number "2";
NW_027332216.1	Gnomon	CDS	2614427	2614694	.	+	1	gene_id "LOC140743989"; transcript_id "XM_073075425.1"; db_xref "GeneID:140743989"; db_xref "GenBank:XP_072931526.1"; gbkey "CDS"; gene "LOC140743989"; product "uncharacterized protein"; protein_id "XP_072931526.1"; exon_number "3";
NW_027332216.1	Gnomon	CDS	2614973	2615359	.	+	0	gene_id "LOC140743989"; transcript_id "XM_073075425.1"; db_xref "GeneID:140743989"; db_xref "GenBank:XP_072931526.1"; gbkey "CDS"; gene "LOC140743989"; product "uncharacterized protein"; protein_id "XP_072931526.1"; exon_number "4";
NW_027332216.1	Gnomon	CDS	2615621	2615802	.	+	0	gene_id "LOC140743989"; transcript_id "XM_073075425.1"; db_xref "GeneID:140743989"; db_xref "GenBank:XP_072931526.1"; gbkey "CDS"; gene "LOC140743989"; product "uncharacterized protein"; protein_id "XP_072931526.1"; exon_number "5";
NW_027332216.1	Gnomon	CDS	2616314	2616425	.	+	1	gene_id "LOC140743989"; transcript_id "XM_073075425.1"; db_xref "GeneID:140743989"; db_xref "GenBank:XP_072931526.1"; gbkey "CDS"; gene "LOC140743989"; product "uncharacterized protein"; protein_id "XP_072931526.1"; exon_number "6";
NW_027332216.1	Gnomon	CDS	2617268	2617501	.	+	0	gene_id "LOC140743989"; transcript_id "XM_073075425.1"; db_xref "GeneID:140743989"; db_xref "GenBank:XP_072931526.1"; gbkey "CDS"; gene "LOC140743989"; product "uncharacterized protein"; protein_id "XP_072931526.1"; exon_number "7";
NW_027332216.1	Gnomon	start_codon	2608692	2608694	.	+	0	gene_id "LOC140743989"; transcript_id "XM_073075425.1"; db_xref "GeneID:140743989"; db_xref "GenBank:XP_072931526.1"; gbkey "CDS"; gene "LOC140743989"; product "uncharacterized protein"; protein_id "XP_072931526.1"; exon_number "1";
NW_027332216.1	Gnomon	stop_codon	2617502	2617504	.	+	0	gene_id "LOC140743989"; transcript_id "XM_073075425.1"; db_xref "GeneID:140743989"; db_xref "GenBank:XP_072931526.1"; gbkey "CDS"; gene "LOC140743989"; product "uncharacterized protein"; protein_id "XP_072931526.1"; exon_number "7";
NW_027332216.1	Gnomon	gene	2619388	2641337	.	-	.	gene_id "Sqor"; transcript_id ""; db_xref "GeneID:140744116"; description "Sulfide quinone oxidoreductase"; gbkey "Gene"; gene "Sqor"; gene_biotype "protein_coding";
NW_027332216.1	Gnomon	transcript	2619388	2641337	.	-	.	gene_id "Sqor"; transcript_id "XM_073075595.1"; db_xref "GeneID:140744116"; db_xref "GenBank:XM_073075595.1"; experiment "COORDINATES: polyA evidence [ECO:0006239]"; gbkey "mRNA"; gene "Sqor"; model_evidence "Supporting evidence includes similarity to: 4 Proteins"; product "Sulfide quinone oxidoreductase"; transcript_biotype "mRNA";
NW_027332216.1	Gnomon	exon	2641072	2641337	.	-	.	gene_id "Sqor"; transcript_id "XM_073075595.1"; db_xref "GeneID:140744116"; db_xref "GenBank:XM_073075595.1"; experiment "COORDINATES: polyA evidence [ECO:0006239]"; gene "Sqor"; model_evidence "Supporting evidence includes similarity to: 4 Proteins"; product "Sulfide quinone oxidoreductase"; transcript_biotype "mRNA"; exon_number "1";
NW_027332216.1	Gnomon	exon	2640148	2640253	.	-	.	gene_id "Sqor"; transcript_id "XM_073075595.1"; db_xref "GeneID:140744116"; db_xref "GenBank:XM_073075595.1"; experiment "COORDINATES: polyA evidence [ECO:0006239]"; gene "Sqor"; model_evidence "Supporting evidence includes similarity to: 4 Proteins"; product "Sulfide quinone oxidoreductase"; transcript_biotype "mRNA"; exon_number "2";
NW_027332216.1	Gnomon	exon	2638978	2639202	.	-	.	gene_id "Sqor"; transcript_id "XM_073075595.1"; db_xref "GeneID:140744116"; db_xref "GenBank:XM_073075595.1"; experiment "COORDINATES: polyA evidence [ECO:0006239]"; gene "Sqor"; model_evidence "Supporting evidence includes similarity to: 4 Proteins"; product "Sulfide quinone oxidoreductase"; transcript_biotype "mRNA"; exon_number "3";
NW_027332216.1	Gnomon	exon	2637716	2637916	.	-	.	gene_id "Sqor"; transcript_id "XM_073075595.1"; db_xref "GeneID:140744116"; db_xref "GenBank:XM_073075595.1"; experiment "COORDINATES: polyA evidence [ECO:0006239]"; gene "Sqor"; model_evidence "Supporting evidence includes similarity to: 4 Proteins"; product "Sulfide quinone oxidoreductase"; transcript_biotype "mRNA"; exon_number "4";
NW_027332216.1	Gnomon	exon	2635841	2635954	.	-	.	gene_id "Sqor"; transcript_id "XM_073075595.1"; db_xref "GeneID:140744116"; db_xref "GenBank:XM_073075595.1"; experiment "COORDINATES: polyA evidence [ECO:0006239]"; gene "Sqor"; model_evidence "Supporting evidence includes similarity to: 4 Proteins"; product "Sulfide quinone oxidoreductase"; transcript_biotype "mRNA"; exon_number "5";
NW_027332216.1	Gnomon	exon	2634955	2635035	.	-	.	gene_id "Sqor"; transcript_id "XM_073075595.1"; db_xref "GeneID:140744116"; db_xref "GenBank:XM_073075595.1"; experiment "COORDINATES: polyA evidence [ECO:0006239]"; gene "Sqor"; model_evidence "Supporting evidence includes similarity to: 4 Proteins"; product "Sulfide quinone oxidoreductase"; transcript_biotype "mRNA"; exon_number "6";
NW_027332216.1	Gnomon	exon	2634253	2634454	.	-	.	gene_id "Sqor"; transcript_id "XM_073075595.1"; db_xref "GeneID:140744116"; db_xref "GenBank:XM_073075595.1"; experiment "COORDINATES: polyA evidence [ECO:0006239]"; gene "Sqor"; model_evidence "Supporting evidence includes similarity to: 4 Proteins"; product "Sulfide quinone oxidoreductase"; transcript_biotype "mRNA"; exon_number "7";
NW_027332216.1	Gnomon	exon	2633571	2633733	.	-	.	gene_id "Sqor"; transcript_id "XM_073075595.1"; db_xref "GeneID:140744116"; db_xref "GenBank:XM_073075595.1"; experiment "COORDINATES: polyA evidence [ECO:0006239]"; gene "Sqor"; model_evidence "Supporting evidence includes similarity to: 4 Proteins"; product "Sulfide quinone oxidoreductase"; transcript_biotype "mRNA"; exon_number "8";
NW_027332216.1	Gnomon	exon	2631817	2631819	.	-	.	gene_id "Sqor"; transcript_id "XM_073075595.1"; db_xref "GeneID:140744116"; db_xref "GenBank:XM_073075595.1"; experiment "COORDINATES: polyA evidence [ECO:0006239]"; gene "Sqor"; model_evidence "Supporting evidence includes similarity to: 4 Proteins"; product "Sulfide quinone oxidoreductase"; transcript_biotype "mRNA"; exon_number "9";
NW_027332216.1	Gnomon	exon	2625082	2625187	.	-	.	gene_id "Sqor"; transcript_id "XM_073075595.1"; db_xref "GeneID:140744116"; db_xref "GenBank:XM_073075595.1"; experiment "COORDINATES: polyA evidence [ECO:0006239]"; gene "Sqor"; model_evidence "Supporting evidence includes similarity to: 4 Proteins"; product "Sulfide quinone oxidoreductase"; transcript_biotype "mRNA"; exon_number "10";
NW_027332216.1	Gnomon	exon	2624412	2624636	.	-	.	gene_id "Sqor"; transcript_id "XM_073075595.1"; db_xref "GeneID:140744116"; db_xref "GenBank:XM_073075595.1"; experiment "COORDINATES: polyA evidence [ECO:0006239]"; gene "Sqor"; model_evidence "Supporting evidence includes similarity to: 4 Proteins"; product "Sulfide quinone oxidoreductase"; transcript_biotype "mRNA"; exon_number "11";
NW_027332216.1	Gnomon	exon	2624121	2624321	.	-	.	gene_id "Sqor"; transcript_id "XM_073075595.1"; db_xref "GeneID:140744116"; db_xref "GenBank:XM_073075595.1"; experiment "COORDINATES: polyA evidence [ECO:0006239]"; gene "Sqor"; model_evidence "Supporting evidence includes similarity to: 4 Proteins"; product "Sulfide quinone oxidoreductase"; transcript_biotype "mRNA"; exon_number "12";
NW_027332216.1	Gnomon	exon	2623503	2623685	.	-	.	gene_id "Sqor"; transcript_id "XM_073075595.1"; db_xref "GeneID:140744116"; db_xref "GenBank:XM_073075595.1"; experiment "COORDINATES: polyA evidence [ECO:0006239]"; gene "Sqor"; model_evidence "Supporting evidence includes similarity to: 4 Proteins"; product "Sulfide quinone oxidoreductase"; transcript_biotype "mRNA"; exon_number "13";
NW_027332216.1	Gnomon	exon	2621838	2622039	.	-	.	gene_id "Sqor"; transcript_id "XM_073075595.1"; db_xref "GeneID:140744116"; db_xref "GenBank:XM_073075595.1"; experiment "COORDINATES: polyA evidence [ECO:0006239]"; gene "Sqor"; model_evidence "Supporting evidence includes similarity to: 4 Proteins"; product "Sulfide quinone oxidoreductase"; transcript_biotype "mRNA"; exon_number "14";
NW_027332216.1	Gnomon	exon	2620477	2620649	.	-	.	gene_id "Sqor"; transcript_id "XM_073075595.1"; db_xref "GeneID:140744116"; db_xref "GenBank:XM_073075595.1"; experiment "COORDINATES: polyA evidence [ECO:0006239]"; gene "Sqor"; model_evidence "Supporting evidence includes similarity to: 4 Proteins"; product "Sulfide quinone oxidoreductase"; transcript_biotype "mRNA"; exon_number "15";
NW_027332216.1	Gnomon	exon	2619388	2619839	.	-	.	gene_id "Sqor"; transcript_id "XM_073075595.1"; db_xref "GeneID:140744116"; db_xref "GenBank:XM_073075595.1"; experiment "COORDINATES: polyA evidence [ECO:0006239]"; gene "Sqor"; model_evidence "Supporting evidence includes similarity to: 4 Proteins"; product "Sulfide quinone oxidoreductase"; transcript_biotype "mRNA"; exon_number "16";
NW_027332216.1	Gnomon	CDS	2641072	2641163	.	-	0	gene_id "Sqor"; transcript_id "XM_073075595.1"; db_xref "GeneID:140744116"; db_xref "GenBank:XP_072931696.1"; gbkey "CDS"; gene "Sqor"; product "sulfide:quinone oxidoreductase, mitochondrial"; protein_id "XP_072931696.1"; exon_number "1";
NW_027332216.1	Gnomon	CDS	2640148	2640253	.	-	1	gene_id "Sqor"; transcript_id "XM_073075595.1"; db_xref "GeneID:140744116"; db_xref "GenBank:XP_072931696.1"; gbkey "CDS"; gene "Sqor"; product "sulfide:quinone oxidoreductase, mitochondrial"; protein_id "XP_072931696.1"; exon_number "2";
NW_027332216.1	Gnomon	CDS	2638978	2639202	.	-	0	gene_id "Sqor"; transcript_id "XM_073075595.1"; db_xref "GeneID:140744116"; db_xref "GenBank:XP_072931696.1"; gbkey "CDS"; gene "Sqor"; product "sulfide:quinone oxidoreductase, mitochondrial"; protein_id "XP_072931696.1"; exon_number "3";
NW_027332216.1	Gnomon	CDS	2637716	2637916	.	-	0	gene_id "Sqor"; transcript_id "XM_073075595.1"; db_xref "GeneID:140744116"; db_xref "GenBank:XP_072931696.1"; gbkey "CDS"; gene "Sqor"; product "sulfide:quinone oxidoreductase, mitochondrial"; protein_id "XP_072931696.1"; exon_number "4";
NW_027332216.1	Gnomon	CDS	2635841	2635954	.	-	0	gene_id "Sqor"; transcript_id "XM_073075595.1"; db_xref "GeneID:140744116"; db_xref "GenBank:XP_072931696.1"; gbkey "CDS"; gene "Sqor"; product "sulfide:quinone oxidoreductase, mitochondrial"; protein_id "XP_072931696.1"; exon_number "5";
NW_027332216.1	Gnomon	CDS	2634955	2635035	.	-	0	gene_id "Sqor"; transcript_id "XM_073075595.1"; db_xref "GeneID:140744116"; db_xref "GenBank:XP_072931696.1"; gbkey "CDS"; gene "Sqor"; product "sulfide:quinone oxidoreductase, mitochondrial"; protein_id "XP_072931696.1"; exon_number "6";
NW_027332216.1	Gnomon	CDS	2634253	2634454	.	-	0	gene_id "Sqor"; transcript_id "XM_073075595.1"; db_xref "GeneID:140744116"; db_xref "GenBank:XP_072931696.1"; gbkey "CDS"; gene "Sqor"; product "sulfide:quinone oxidoreductase, mitochondrial"; protein_id "XP_072931696.1"; exon_number "7";
NW_027332216.1	Gnomon	CDS	2633571	2633733	.	-	2	gene_id "Sqor"; transcript_id "XM_073075595.1"; db_xref "GeneID:140744116"; db_xref "GenBank:XP_072931696.1"; gbkey "CDS"; gene "Sqor"; product "sulfide:quinone oxidoreductase, mitochondrial"; protein_id "XP_072931696.1"; exon_number "8";
NW_027332216.1	Gnomon	CDS	2631817	2631819	.	-	1	gene_id "Sqor"; transcript_id "XM_073075595.1"; db_xref "GeneID:140744116"; db_xref "GenBank:XP_072931696.1"; gbkey "CDS"; gene "Sqor"; product "sulfide:quinone oxidoreductase, mitochondrial"; protein_id "XP_072931696.1"; exon_number "9";
NW_027332216.1	Gnomon	CDS	2625082	2625187	.	-	1	gene_id "Sqor"; transcript_id "XM_073075595.1"; db_xref "GeneID:140744116"; db_xref "GenBank:XP_072931696.1"; gbkey "CDS"; gene "Sqor"; product "sulfide:quinone oxidoreductase, mitochondrial"; protein_id "XP_072931696.1"; exon_number "10";
NW_027332216.1	Gnomon	CDS	2624412	2624636	.	-	0	gene_id "Sqor"; transcript_id "XM_073075595.1"; db_xref "GeneID:140744116"; db_xref "GenBank:XP_072931696.1"; gbkey "CDS"; gene "Sqor"; product "sulfide:quinone oxidoreductase, mitochondrial"; protein_id "XP_072931696.1"; exon_number "11";
NW_027332216.1	Gnomon	CDS	2624121	2624321	.	-	0	gene_id "Sqor"; transcript_id "XM_073075595.1"; db_xref "GeneID:140744116"; db_xref "GenBank:XP_072931696.1"; gbkey "CDS"; gene "Sqor"; product "sulfide:quinone oxidoreductase, mitochondrial"; protein_id "XP_072931696.1"; exon_number "12";
NW_027332216.1	Gnomon	CDS	2623503	2623685	.	-	0	gene_id "Sqor"; transcript_id "XM_073075595.1"; db_xref "GeneID:140744116"; db_xref "GenBank:XP_072931696.1"; gbkey "CDS"; gene "Sqor"; product "sulfide:quinone oxidoreductase, mitochondrial"; protein_id "XP_072931696.1"; exon_number "13";
NW_027332216.1	Gnomon	CDS	2621838	2622039	.	-	0	gene_id "Sqor"; transcript_id "XM_073075595.1"; db_xref "GeneID:140744116"; db_xref "GenBank:XP_072931696.1"; gbkey "CDS"; gene "Sqor"; product "sulfide:quinone oxidoreductase, mitochondrial"; protein_id "XP_072931696.1"; exon_number "14";
NW_027332216.1	Gnomon	CDS	2620477	2620649	.	-	2	gene_id "Sqor"; transcript_id "XM_073075595.1"; db_xref "GeneID:140744116"; db_xref "GenBank:XP_072931696.1"; gbkey "CDS"; gene "Sqor"; product "sulfide:quinone oxidoreductase, mitochondrial"; protein_id "XP_072931696.1"; exon_number "15";
NW_027332216.1	Gnomon	CDS	2619711	2619839	.	-	0	gene_id "Sqor"; transcript_id "XM_073075595.1"; db_xref "GeneID:140744116"; db_xref "GenBank:XP_072931696.1"; gbkey "CDS"; gene "Sqor"; product "sulfide:quinone oxidoreductase, mitochondrial"; protein_id "XP_072931696.1"; exon_number "16";
NW_027332216.1	Gnomon	start_codon	2641161	2641163	.	-	0	gene_id "Sqor"; transcript_id "XM_073075595.1"; db_xref "GeneID:140744116"; db_xref "GenBank:XP_072931696.1"; gbkey "CDS"; gene "Sqor"; product "sulfide:quinone oxidoreductase, mitochondrial"; protein_id "XP_072931696.1"; exon_number "1";
NW_027332216.1	Gnomon	stop_codon	2619708	2619710	.	-	0	gene_id "Sqor"; transcript_id "XM_073075595.1"; db_xref "GeneID:140744116"; db_xref "GenBank:XP_072931696.1"; gbkey "CDS"; gene "Sqor"; product "sulfide:quinone oxidoreductase, mitochondrial"; protein_id "XP_072931696.1"; exon_number "16";
NW_027332216.1	Gnomon	gene	2627646	2628983	.	+	.	gene_id "LOC140744117"; transcript_id ""; db_xref "GeneID:140744117"; description "uncharacterized LOC140744117"; gbkey "Gene"; gene "LOC140744117"; gene_biotype "lncRNA";
NW_027332216.1	Gnomon	transcript	2627646	2628983	.	+	.	gene_id "LOC140744117"; transcript_id "XR_012102527.1"; db_xref "GeneID:140744117"; db_xref "GenBank:XR_012102527.1"; experiment "COORDINATES: polyA evidence [ECO:0006239]"; gbkey "ncRNA"; gene "LOC140744117"; product "uncharacterized lncRNA"; transcript_biotype "lnc_RNA";
NW_027332216.1	Gnomon	exon	2627646	2628071	.	+	.	gene_id "LOC140744117"; transcript_id "XR_012102527.1"; db_xref "GeneID:140744117"; db_xref "GenBank:XR_012102527.1"; experiment "COORDINATES: polyA evidence [ECO:0006239]"; gene "LOC140744117"; product "uncharacterized lncRNA"; transcript_biotype "lnc_RNA"; exon_number "1";
NW_027332216.1	Gnomon	exon	2628250	2628983	.	+	.	gene_id "LOC140744117"; transcript_id "XR_012102527.1"; db_xref "GeneID:140744117"; db_xref "GenBank:XR_012102527.1"; experiment "COORDINATES: polyA evidence [ECO:0006239]"; gene "LOC140744117"; product "uncharacterized lncRNA"; transcript_biotype "lnc_RNA"; exon_number "2";
NW_027332216.1	Gnomon	gene	2641698	2649411	.	+	.	gene_id "LOC140744119"; transcript_id ""; db_xref "GeneID:140744119"; description "uncharacterized LOC140744119"; gbkey "Gene"; gene "LOC140744119"; gene_biotype "protein_coding";
NW_027332216.1	Gnomon	transcript	2641698	2649411	.	+	.	gene_id "LOC140744119"; transcript_id "XM_073075597.1"; db_xref "GeneID:140744119"; db_xref "GenBank:XM_073075597.1"; experiment "COORDINATES: polyA evidence [ECO:0006239]"; gbkey "mRNA"; gene "LOC140744119"; model_evidence "Supporting evidence includes similarity to: 2 Proteins"; product "uncharacterized protein, transcript variant X1"; transcript_biotype "mRNA";
NW_027332216.1	Gnomon	exon	2641698	2641814	.	+	.	gene_id "LOC140744119"; transcript_id "XM_073075597.1"; db_xref "GeneID:140744119"; db_xref "GenBank:XM_073075597.1"; experiment "COORDINATES: polyA evidence [ECO:0006239]"; gene "LOC140744119"; model_evidence "Supporting evidence includes similarity to: 2 Proteins"; product "uncharacterized protein, transcript variant X1"; transcript_biotype "mRNA"; exon_number "1";
NW_027332216.1	Gnomon	exon	2642644	2642739	.	+	.	gene_id "LOC140744119"; transcript_id "XM_073075597.1"; db_xref "GeneID:140744119"; db_xref "GenBank:XM_073075597.1"; experiment "COORDINATES: polyA evidence [ECO:0006239]"; gene "LOC140744119"; model_evidence "Supporting evidence includes similarity to: 2 Proteins"; product "uncharacterized protein, transcript variant X1"; transcript_biotype "mRNA"; exon_number "2";
NW_027332216.1	Gnomon	exon	2643028	2643142	.	+	.	gene_id "LOC140744119"; transcript_id "XM_073075597.1"; db_xref "GeneID:140744119"; db_xref "GenBank:XM_073075597.1"; experiment "COORDINATES: polyA evidence [ECO:0006239]"; gene "LOC140744119"; model_evidence "Supporting evidence includes similarity to: 2 Proteins"; product "uncharacterized protein, transcript variant X1"; transcript_biotype "mRNA"; exon_number "3";
NW_027332216.1	Gnomon	exon	2643424	2644092	.	+	.	gene_id "LOC140744119"; transcript_id "XM_073075597.1"; db_xref "GeneID:140744119"; db_xref "GenBank:XM_073075597.1"; experiment "COORDINATES: polyA evidence [ECO:0006239]"; gene "LOC140744119"; model_evidence "Supporting evidence includes similarity to: 2 Proteins"; product "uncharacterized protein, transcript variant X1"; transcript_biotype "mRNA"; exon_number "4";
NW_027332216.1	Gnomon	exon	2644330	2644572	.	+	.	gene_id "LOC140744119"; transcript_id "XM_073075597.1"; db_xref "GeneID:140744119"; db_xref "GenBank:XM_073075597.1"; experiment "COORDINATES: polyA evidence [ECO:0006239]"; gene "LOC140744119"; model_evidence "Supporting evidence includes similarity to: 2 Proteins"; product "uncharacterized protein, transcript variant X1"; transcript_biotype "mRNA"; exon_number "5";
NW_027332216.1	Gnomon	exon	2645028	2645168	.	+	.	gene_id "LOC140744119"; transcript_id "XM_073075597.1"; db_xref "GeneID:140744119"; db_xref "GenBank:XM_073075597.1"; experiment "COORDINATES: polyA evidence [ECO:0006239]"; gene "LOC140744119"; model_evidence "Supporting evidence includes similarity to: 2 Proteins"; product "uncharacterized protein, transcript variant X1"; transcript_biotype "mRNA"; exon_number "6";
NW_027332216.1	Gnomon	exon	2645760	2645961	.	+	.	gene_id "LOC140744119"; transcript_id "XM_073075597.1"; db_xref "GeneID:140744119"; db_xref "GenBank:XM_073075597.1"; experiment "COORDINATES: polyA evidence [ECO:0006239]"; gene "LOC140744119"; model_evidence "Supporting evidence includes similarity to: 2 Proteins"; product "uncharacterized protein, transcript variant X1"; transcript_biotype "mRNA"; exon_number "7";
NW_027332216.1	Gnomon	exon	2646839	2647046	.	+	.	gene_id "LOC140744119"; transcript_id "XM_073075597.1"; db_xref "GeneID:140744119"; db_xref "GenBank:XM_073075597.1"; experiment "COORDINATES: polyA evidence [ECO:0006239]"; gene "LOC140744119"; model_evidence "Supporting evidence includes similarity to: 2 Proteins"; product "uncharacterized protein, transcript variant X1"; transcript_biotype "mRNA"; exon_number "8";
NW_027332216.1	Gnomon	exon	2648069	2648279	.	+	.	gene_id "LOC140744119"; transcript_id "XM_073075597.1"; db_xref "GeneID:140744119"; db_xref "GenBank:XM_073075597.1"; experiment "COORDINATES: polyA evidence [ECO:0006239]"; gene "LOC140744119"; model_evidence "Supporting evidence includes similarity to: 2 Proteins"; product "uncharacterized protein, transcript variant X1"; transcript_biotype "mRNA"; exon_number "9";
NW_027332216.1	Gnomon	exon	2648926	2649411	.	+	.	gene_id "LOC140744119"; transcript_id "XM_073075597.1"; db_xref "GeneID:140744119"; db_xref "GenBank:XM_073075597.1"; experiment "COORDINATES: polyA evidence [ECO:0006239]"; gene "LOC140744119"; model_evidence "Supporting evidence includes similarity to: 2 Proteins"; product "uncharacterized protein, transcript variant X1"; transcript_biotype "mRNA"; exon_number "10";
NW_027332216.1	Gnomon	CDS	2641738	2641814	.	+	0	gene_id "LOC140744119"; transcript_id "XM_073075597.1"; db_xref "GeneID:140744119"; db_xref "GenBank:XP_072931698.1"; gbkey "CDS"; gene "LOC140744119"; product "uncharacterized protein isoform X1"; protein_id "XP_072931698.1"; exon_number "1";
NW_027332216.1	Gnomon	CDS	2642644	2642739	.	+	1	gene_id "LOC140744119"; transcript_id "XM_073075597.1"; db_xref "GeneID:140744119"; db_xref "GenBank:XP_072931698.1"; gbkey "CDS"; gene "LOC140744119"; product "uncharacterized protein isoform X1"; protein_id "XP_072931698.1"; exon_number "2";
NW_027332216.1	Gnomon	CDS	2643028	2643142	.	+	1	gene_id "LOC140744119"; transcript_id "XM_073075597.1"; db_xref "GeneID:140744119"; db_xref "GenBank:XP_072931698.1"; gbkey "CDS"; gene "LOC140744119"; product "uncharacterized protein isoform X1"; protein_id "XP_072931698.1"; exon_number "3";
NW_027332216.1	Gnomon	CDS	2643424	2644092	.	+	0	gene_id "LOC140744119"; transcript_id "XM_073075597.1"; db_xref "GeneID:140744119"; db_xref "GenBank:XP_072931698.1"; gbkey "CDS"; gene "LOC140744119"; product "uncharacterized protein isoform X1"; protein_id "XP_072931698.1"; exon_number "4";
NW_027332216.1	Gnomon	CDS	2644330	2644572	.	+	0	gene_id "LOC140744119"; transcript_id "XM_073075597.1"; db_xref "GeneID:140744119"; db_xref "GenBank:XP_072931698.1"; gbkey "CDS"; gene "LOC140744119"; product "uncharacterized protein isoform X1"; protein_id "XP_072931698.1"; exon_number "5";
NW_027332216.1	Gnomon	CDS	2645028	2645168	.	+	0	gene_id "LOC140744119"; transcript_id "XM_073075597.1"; db_xref "GeneID:140744119"; db_xref "GenBank:XP_072931698.1"; gbkey "CDS"; gene "LOC140744119"; product "uncharacterized protein isoform X1"; protein_id "XP_072931698.1"; exon_number "6";
NW_027332216.1	Gnomon	CDS	2645760	2645961	.	+	0	gene_id "LOC140744119"; transcript_id "XM_073075597.1"; db_xref "GeneID:140744119"; db_xref "GenBank:XP_072931698.1"; gbkey "CDS"; gene "LOC140744119"; product "uncharacterized protein isoform X1"; protein_id "XP_072931698.1"; exon_number "7";
NW_027332216.1	Gnomon	CDS	2646839	2647046	.	+	2	gene_id "LOC140744119"; transcript_id "XM_073075597.1"; db_xref "GeneID:140744119"; db_xref "GenBank:XP_072931698.1"; gbkey "CDS"; gene "LOC140744119"; product "uncharacterized protein isoform X1"; protein_id "XP_072931698.1"; exon_number "8";
NW_027332216.1	Gnomon	CDS	2648069	2648279	.	+	1	gene_id "LOC140744119"; transcript_id "XM_073075597.1"; db_xref "GeneID:140744119"; db_xref "GenBank:XP_072931698.1"; gbkey "CDS"; gene "LOC140744119"; product "uncharacterized protein isoform X1"; protein_id "XP_072931698.1"; exon_number "9";
NW_027332216.1	Gnomon	CDS	2648926	2649024	.	+	0	gene_id "LOC140744119"; transcript_id "XM_073075597.1"; db_xref "GeneID:140744119"; db_xref "GenBank:XP_072931698.1"; gbkey "CDS"; gene "LOC140744119"; product "uncharacterized protein isoform X1"; protein_id "XP_072931698.1"; exon_number "10";
NW_027332216.1	Gnomon	start_codon	2641738	2641740	.	+	0	gene_id "LOC140744119"; transcript_id "XM_073075597.1"; db_xref "GeneID:140744119"; db_xref "GenBank:XP_072931698.1"; gbkey "CDS"; gene "LOC140744119"; product "uncharacterized protein isoform X1"; protein_id "XP_072931698.1"; exon_number "1";
NW_027332216.1	Gnomon	stop_codon	2649025	2649027	.	+	0	gene_id "LOC140744119"; transcript_id "XM_073075597.1"; db_xref "GeneID:140744119"; db_xref "GenBank:XP_072931698.1"; gbkey "CDS"; gene "LOC140744119"; product "uncharacterized protein isoform X1"; protein_id "XP_072931698.1"; exon_number "10";
NW_027332216.1	Gnomon	transcript	2641698	2649411	.	+	.	gene_id "LOC140744119"; transcript_id "XM_073075598.1"; db_xref "GeneID:140744119"; db_xref "GenBank:XM_073075598.1"; experiment "COORDINATES: polyA evidence [ECO:0006239]"; gbkey "mRNA"; gene "LOC140744119"; model_evidence "Supporting evidence includes similarity to: 2 Proteins"; product "uncharacterized protein, transcript variant X2"; transcript_biotype "mRNA";
NW_027332216.1	Gnomon	exon	2641698	2641814	.	+	.	gene_id "LOC140744119"; transcript_id "XM_073075598.1"; db_xref "GeneID:140744119"; db_xref "GenBank:XM_073075598.1"; experiment "COORDINATES: polyA evidence [ECO:0006239]"; gene "LOC140744119"; model_evidence "Supporting evidence includes similarity to: 2 Proteins"; product "uncharacterized protein, transcript variant X2"; transcript_biotype "mRNA"; exon_number "1";
NW_027332216.1	Gnomon	exon	2642644	2642712	.	+	.	gene_id "LOC140744119"; transcript_id "XM_073075598.1"; db_xref "GeneID:140744119"; db_xref "GenBank:XM_073075598.1"; experiment "COORDINATES: polyA evidence [ECO:0006239]"; gene "LOC140744119"; model_evidence "Supporting evidence includes similarity to: 2 Proteins"; product "uncharacterized protein, transcript variant X2"; transcript_biotype "mRNA"; exon_number "2";
NW_027332216.1	Gnomon	exon	2643028	2643142	.	+	.	gene_id "LOC140744119"; transcript_id "XM_073075598.1"; db_xref "GeneID:140744119"; db_xref "GenBank:XM_073075598.1"; experiment "COORDINATES: polyA evidence [ECO:0006239]"; gene "LOC140744119"; model_evidence "Supporting evidence includes similarity to: 2 Proteins"; product "uncharacterized protein, transcript variant X2"; transcript_biotype "mRNA"; exon_number "3";
NW_027332216.1	Gnomon	exon	2643424	2644092	.	+	.	gene_id "LOC140744119"; transcript_id "XM_073075598.1"; db_xref "GeneID:140744119"; db_xref "GenBank:XM_073075598.1"; experiment "COORDINATES: polyA evidence [ECO:0006239]"; gene "LOC140744119"; model_evidence "Supporting evidence includes similarity to: 2 Proteins"; product "uncharacterized protein, transcript variant X2"; transcript_biotype "mRNA"; exon_number "4";
NW_027332216.1	Gnomon	exon	2644330	2644572	.	+	.	gene_id "LOC140744119"; transcript_id "XM_073075598.1"; db_xref "GeneID:140744119"; db_xref "GenBank:XM_073075598.1"; experiment "COORDINATES: polyA evidence [ECO:0006239]"; gene "LOC140744119"; model_evidence "Supporting evidence includes similarity to: 2 Proteins"; product "uncharacterized protein, transcript variant X2"; transcript_biotype "mRNA"; exon_number "5";
NW_027332216.1	Gnomon	exon	2645028	2645168	.	+	.	gene_id "LOC140744119"; transcript_id "XM_073075598.1"; db_xref "GeneID:140744119"; db_xref "GenBank:XM_073075598.1"; experiment "COORDINATES: polyA evidence [ECO:0006239]"; gene "LOC140744119"; model_evidence "Supporting evidence includes similarity to: 2 Proteins"; product "uncharacterized protein, transcript variant X2"; transcript_biotype "mRNA"; exon_number "6";
NW_027332216.1	Gnomon	exon	2645760	2645961	.	+	.	gene_id "LOC140744119"; transcript_id "XM_073075598.1"; db_xref "GeneID:140744119"; db_xref "GenBank:XM_073075598.1"; experiment "COORDINATES: polyA evidence [ECO:0006239]"; gene "LOC140744119"; model_evidence "Supporting evidence includes similarity to: 2 Proteins"; product "uncharacterized protein, transcript variant X2"; transcript_biotype "mRNA"; exon_number "7";
NW_027332216.1	Gnomon	exon	2646839	2647046	.	+	.	gene_id "LOC140744119"; transcript_id "XM_073075598.1"; db_xref "GeneID:140744119"; db_xref "GenBank:XM_073075598.1"; experiment "COORDINATES: polyA evidence [ECO:0006239]"; gene "LOC140744119"; model_evidence "Supporting evidence includes similarity to: 2 Proteins"; product "uncharacterized protein, transcript variant X2"; transcript_biotype "mRNA"; exon_number "8";
NW_027332216.1	Gnomon	exon	2648069	2648279	.	+	.	gene_id "LOC140744119"; transcript_id "XM_073075598.1"; db_xref "GeneID:140744119"; db_xref "GenBank:XM_073075598.1"; experiment "COORDINATES: polyA evidence [ECO:0006239]"; gene "LOC140744119"; model_evidence "Supporting evidence includes similarity to: 2 Proteins"; product "uncharacterized protein, transcript variant X2"; transcript_biotype "mRNA"; exon_number "9";
NW_027332216.1	Gnomon	exon	2648926	2649411	.	+	.	gene_id "LOC140744119"; transcript_id "XM_073075598.1"; db_xref "GeneID:140744119"; db_xref "GenBank:XM_073075598.1"; experiment "COORDINATES: polyA evidence [ECO:0006239]"; gene "LOC140744119"; model_evidence "Supporting evidence includes similarity to: 2 Proteins"; product "uncharacterized protein, transcript variant X2"; transcript_biotype "mRNA"; exon_number "10";
NW_027332216.1	Gnomon	CDS	2641738	2641814	.	+	0	gene_id "LOC140744119"; transcript_id "XM_073075598.1"; db_xref "GeneID:140744119"; db_xref "GenBank:XP_072931699.1"; gbkey "CDS"; gene "LOC140744119"; product "uncharacterized protein isoform X2"; protein_id "XP_072931699.1"; exon_number "1";
NW_027332216.1	Gnomon	CDS	2642644	2642712	.	+	1	gene_id "LOC140744119"; transcript_id "XM_073075598.1"; db_xref "GeneID:140744119"; db_xref "GenBank:XP_072931699.1"; gbkey "CDS"; gene "LOC140744119"; product "uncharacterized protein isoform X2"; protein_id "XP_072931699.1"; exon_number "2";
NW_027332216.1	Gnomon	CDS	2643028	2643142	.	+	1	gene_id "LOC140744119"; transcript_id "XM_073075598.1"; db_xref "GeneID:140744119"; db_xref "GenBank:XP_072931699.1"; gbkey "CDS"; gene "LOC140744119"; product "uncharacterized protein isoform X2"; protein_id "XP_072931699.1"; exon_number "3";
NW_027332216.1	Gnomon	CDS	2643424	2644092	.	+	0	gene_id "LOC140744119"; transcript_id "XM_073075598.1"; db_xref "GeneID:140744119"; db_xref "GenBank:XP_072931699.1"; gbkey "CDS"; gene "LOC140744119"; product "uncharacterized protein isoform X2"; protein_id "XP_072931699.1"; exon_number "4";
NW_027332216.1	Gnomon	CDS	2644330	2644572	.	+	0	gene_id "LOC140744119"; transcript_id "XM_073075598.1"; db_xref "GeneID:140744119"; db_xref "GenBank:XP_072931699.1"; gbkey "CDS"; gene "LOC140744119"; product "uncharacterized protein isoform X2"; protein_id "XP_072931699.1"; exon_number "5";
NW_027332216.1	Gnomon	CDS	2645028	2645168	.	+	0	gene_id "LOC140744119"; transcript_id "XM_073075598.1"; db_xref "GeneID:140744119"; db_xref "GenBank:XP_072931699.1"; gbkey "CDS"; gene "LOC140744119"; product "uncharacterized protein isoform X2"; protein_id "XP_072931699.1"; exon_number "6";
NW_027332216.1	Gnomon	CDS	2645760	2645961	.	+	0	gene_id "LOC140744119"; transcript_id "XM_073075598.1"; db_xref "GeneID:140744119"; db_xref "GenBank:XP_072931699.1"; gbkey "CDS"; gene "LOC140744119"; product "uncharacterized protein isoform X2"; protein_id "XP_072931699.1"; exon_number "7";
NW_027332216.1	Gnomon	CDS	2646839	2647046	.	+	2	gene_id "LOC140744119"; transcript_id "XM_073075598.1"; db_xref "GeneID:140744119"; db_xref "GenBank:XP_072931699.1"; gbkey "CDS"; gene "LOC140744119"; product "uncharacterized protein isoform X2"; protein_id "XP_072931699.1"; exon_number "8";
NW_027332216.1	Gnomon	CDS	2648069	2648279	.	+	1	gene_id "LOC140744119"; transcript_id "XM_073075598.1"; db_xref "GeneID:140744119"; db_xref "GenBank:XP_072931699.1"; gbkey "CDS"; gene "LOC140744119"; product "uncharacterized protein isoform X2"; protein_id "XP_072931699.1"; exon_number "9";
NW_027332216.1	Gnomon	CDS	2648926	2649024	.	+	0	gene_id "LOC140744119"; transcript_id "XM_073075598.1"; db_xref "GeneID:140744119"; db_xref "GenBank:XP_072931699.1"; gbkey "CDS"; gene "LOC140744119"; product "uncharacterized protein isoform X2"; protein_id "XP_072931699.1"; exon_number "10";
NW_027332216.1	Gnomon	start_codon	2641738	2641740	.	+	0	gene_id "LOC140744119"; transcript_id "XM_073075598.1"; db_xref "GeneID:140744119"; db_xref "GenBank:XP_072931699.1"; gbkey "CDS"; gene "LOC140744119"; product "uncharacterized protein isoform X2"; protein_id "XP_072931699.1"; exon_number "1";
NW_027332216.1	Gnomon	stop_codon	2649025	2649027	.	+	0	gene_id "LOC140744119"; transcript_id "XM_073075598.1"; db_xref "GeneID:140744119"; db_xref "GenBank:XP_072931699.1"; gbkey "CDS"; gene "LOC140744119"; product "uncharacterized protein isoform X2"; protein_id "XP_072931699.1"; exon_number "10";
NW_027332216.1	Gnomon	gene	2649559	2670306	.	-	.	gene_id "LOC140744123"; transcript_id ""; db_xref "GeneID:140744123"; description "axin-like"; gbkey "Gene"; gene "LOC140744123"; gene_biotype "protein_coding";
NW_027332216.1	Gnomon	transcript	2649559	2670306	.	-	.	gene_id "LOC140744123"; transcript_id "XM_073075602.1"; db_xref "GeneID:140744123"; db_xref "GenBank:XM_073075602.1"; experiment "COORDINATES: polyA evidence [ECO:0006239]"; gbkey "mRNA"; gene "LOC140744123"; model_evidence "Supporting evidence includes similarity to: 9 Proteins"; product "axin-like"; transcript_biotype "mRNA";
NW_027332216.1	Gnomon	exon	2670070	2670306	.	-	.	gene_id "LOC140744123"; transcript_id "XM_073075602.1"; db_xref "GeneID:140744123"; db_xref "GenBank:XM_073075602.1"; experiment "COORDINATES: polyA evidence [ECO:0006239]"; gene "LOC140744123"; model_evidence "Supporting evidence includes similarity to: 9 Proteins"; product "axin-like"; transcript_biotype "mRNA"; exon_number "1";
NW_027332216.1	Gnomon	exon	2669393	2669474	.	-	.	gene_id "LOC140744123"; transcript_id "XM_073075602.1"; db_xref "GeneID:140744123"; db_xref "GenBank:XM_073075602.1"; experiment "COORDINATES: polyA evidence [ECO:0006239]"; gene "LOC140744123"; model_evidence "Supporting evidence includes similarity to: 9 Proteins"; product "axin-like"; transcript_biotype "mRNA"; exon_number "2";
NW_027332216.1	Gnomon	exon	2668953	2669061	.	-	.	gene_id "LOC140744123"; transcript_id "XM_073075602.1"; db_xref "GeneID:140744123"; db_xref "GenBank:XM_073075602.1"; experiment "COORDINATES: polyA evidence [ECO:0006239]"; gene "LOC140744123"; model_evidence "Supporting evidence includes similarity to: 9 Proteins"; product "axin-like"; transcript_biotype "mRNA"; exon_number "3";
NW_027332216.1	Gnomon	exon	2668407	2668515	.	-	.	gene_id "LOC140744123"; transcript_id "XM_073075602.1"; db_xref "GeneID:140744123"; db_xref "GenBank:XM_073075602.1"; experiment "COORDINATES: polyA evidence [ECO:0006239]"; gene "LOC140744123"; model_evidence "Supporting evidence includes similarity to: 9 Proteins"; product "axin-like"; transcript_biotype "mRNA"; exon_number "4";
NW_027332216.1	Gnomon	exon	2667593	2667741	.	-	.	gene_id "LOC140744123"; transcript_id "XM_073075602.1"; db_xref "GeneID:140744123"; db_xref "GenBank:XM_073075602.1"; experiment "COORDINATES: polyA evidence [ECO:0006239]"; gene "LOC140744123"; model_evidence "Supporting evidence includes similarity to: 9 Proteins"; product "axin-like"; transcript_biotype "mRNA"; exon_number "5";
NW_027332216.1	Gnomon	exon	2666433	2666547	.	-	.	gene_id "LOC140744123"; transcript_id "XM_073075602.1"; db_xref "GeneID:140744123"; db_xref "GenBank:XM_073075602.1"; experiment "COORDINATES: polyA evidence [ECO:0006239]"; gene "LOC140744123"; model_evidence "Supporting evidence includes similarity to: 9 Proteins"; product "axin-like"; transcript_biotype "mRNA"; exon_number "6";
NW_027332216.1	Gnomon	exon	2665773	2665895	.	-	.	gene_id "LOC140744123"; transcript_id "XM_073075602.1"; db_xref "GeneID:140744123"; db_xref "GenBank:XM_073075602.1"; experiment "COORDINATES: polyA evidence [ECO:0006239]"; gene "LOC140744123"; model_evidence "Supporting evidence includes similarity to: 9 Proteins"; product "axin-like"; transcript_biotype "mRNA"; exon_number "7";
NW_027332216.1	Gnomon	exon	2664973	2665118	.	-	.	gene_id "LOC140744123"; transcript_id "XM_073075602.1"; db_xref "GeneID:140744123"; db_xref "GenBank:XM_073075602.1"; experiment "COORDINATES: polyA evidence [ECO:0006239]"; gene "LOC140744123"; model_evidence "Supporting evidence includes similarity to: 9 Proteins"; product "axin-like"; transcript_biotype "mRNA"; exon_number "8";
NW_027332216.1	Gnomon	exon	2663091	2663228	.	-	.	gene_id "LOC140744123"; transcript_id "XM_073075602.1"; db_xref "GeneID:140744123"; db_xref "GenBank:XM_073075602.1"; experiment "COORDINATES: polyA evidence [ECO:0006239]"; gene "LOC140744123"; model_evidence "Supporting evidence includes similarity to: 9 Proteins"; product "axin-like"; transcript_biotype "mRNA"; exon_number "9";
NW_027332216.1	Gnomon	exon	2662061	2662169	.	-	.	gene_id "LOC140744123"; transcript_id "XM_073075602.1"; db_xref "GeneID:140744123"; db_xref "GenBank:XM_073075602.1"; experiment "COORDINATES: polyA evidence [ECO:0006239]"; gene "LOC140744123"; model_evidence "Supporting evidence includes similarity to: 9 Proteins"; product "axin-like"; transcript_biotype "mRNA"; exon_number "10";
NW_027332216.1	Gnomon	exon	2661432	2661575	.	-	.	gene_id "LOC140744123"; transcript_id "XM_073075602.1"; db_xref "GeneID:140744123"; db_xref "GenBank:XM_073075602.1"; experiment "COORDINATES: polyA evidence [ECO:0006239]"; gene "LOC140744123"; model_evidence "Supporting evidence includes similarity to: 9 Proteins"; product "axin-like"; transcript_biotype "mRNA"; exon_number "11";
NW_027332216.1	Gnomon	exon	2661102	2661207	.	-	.	gene_id "LOC140744123"; transcript_id "XM_073075602.1"; db_xref "GeneID:140744123"; db_xref "GenBank:XM_073075602.1"; experiment "COORDINATES: polyA evidence [ECO:0006239]"; gene "LOC140744123"; model_evidence "Supporting evidence includes similarity to: 9 Proteins"; product "axin-like"; transcript_biotype "mRNA"; exon_number "12";
NW_027332216.1	Gnomon	exon	2660666	2660852	.	-	.	gene_id "LOC140744123"; transcript_id "XM_073075602.1"; db_xref "GeneID:140744123"; db_xref "GenBank:XM_073075602.1"; experiment "COORDINATES: polyA evidence [ECO:0006239]"; gene "LOC140744123"; model_evidence "Supporting evidence includes similarity to: 9 Proteins"; product "axin-like"; transcript_biotype "mRNA"; exon_number "13";
NW_027332216.1	Gnomon	exon	2657593	2657775	.	-	.	gene_id "LOC140744123"; transcript_id "XM_073075602.1"; db_xref "GeneID:140744123"; db_xref "GenBank:XM_073075602.1"; experiment "COORDINATES: polyA evidence [ECO:0006239]"; gene "LOC140744123"; model_evidence "Supporting evidence includes similarity to: 9 Proteins"; product "axin-like"; transcript_biotype "mRNA"; exon_number "14";
NW_027332216.1	Gnomon	exon	2654683	2654859	.	-	.	gene_id "LOC140744123"; transcript_id "XM_073075602.1"; db_xref "GeneID:140744123"; db_xref "GenBank:XM_073075602.1"; experiment "COORDINATES: polyA evidence [ECO:0006239]"; gene "LOC140744123"; model_evidence "Supporting evidence includes similarity to: 9 Proteins"; product "axin-like"; transcript_biotype "mRNA"; exon_number "15";
NW_027332216.1	Gnomon	exon	2649559	2654197	.	-	.	gene_id "LOC140744123"; transcript_id "XM_073075602.1"; db_xref "GeneID:140744123"; db_xref "GenBank:XM_073075602.1"; experiment "COORDINATES: polyA evidence [ECO:0006239]"; gene "LOC140744123"; model_evidence "Supporting evidence includes similarity to: 9 Proteins"; product "axin-like"; transcript_biotype "mRNA"; exon_number "16";
NW_027332216.1	Gnomon	CDS	2670070	2670183	.	-	0	gene_id "LOC140744123"; transcript_id "XM_073075602.1"; db_xref "GeneID:140744123"; db_xref "GenBank:XP_072931703.1"; gbkey "CDS"; gene "LOC140744123"; product "axin-like"; protein_id "XP_072931703.1"; exon_number "1";
NW_027332216.1	Gnomon	CDS	2669393	2669474	.	-	0	gene_id "LOC140744123"; transcript_id "XM_073075602.1"; db_xref "GeneID:140744123"; db_xref "GenBank:XP_072931703.1"; gbkey "CDS"; gene "LOC140744123"; product "axin-like"; protein_id "XP_072931703.1"; exon_number "2";
NW_027332216.1	Gnomon	CDS	2668953	2669061	.	-	2	gene_id "LOC140744123"; transcript_id "XM_073075602.1"; db_xref "GeneID:140744123"; db_xref "GenBank:XP_072931703.1"; gbkey "CDS"; gene "LOC140744123"; product "axin-like"; protein_id "XP_072931703.1"; exon_number "3";
NW_027332216.1	Gnomon	CDS	2668407	2668515	.	-	1	gene_id "LOC140744123"; transcript_id "XM_073075602.1"; db_xref "GeneID:140744123"; db_xref "GenBank:XP_072931703.1"; gbkey "CDS"; gene "LOC140744123"; product "axin-like"; protein_id "XP_072931703.1"; exon_number "4";
NW_027332216.1	Gnomon	CDS	2667593	2667741	.	-	0	gene_id "LOC140744123"; transcript_id "XM_073075602.1"; db_xref "GeneID:140744123"; db_xref "GenBank:XP_072931703.1"; gbkey "CDS"; gene "LOC140744123"; product "axin-like"; protein_id "XP_072931703.1"; exon_number "5";
NW_027332216.1	Gnomon	CDS	2666433	2666547	.	-	1	gene_id "LOC140744123"; transcript_id "XM_073075602.1"; db_xref "GeneID:140744123"; db_xref "GenBank:XP_072931703.1"; gbkey "CDS"; gene "LOC140744123"; product "axin-like"; protein_id "XP_072931703.1"; exon_number "6";
NW_027332216.1	Gnomon	CDS	2665773	2665895	.	-	0	gene_id "LOC140744123"; transcript_id "XM_073075602.1"; db_xref "GeneID:140744123"; db_xref "GenBank:XP_072931703.1"; gbkey "CDS"; gene "LOC140744123"; product "axin-like"; protein_id "XP_072931703.1"; exon_number "7";
NW_027332216.1	Gnomon	CDS	2664973	2665118	.	-	0	gene_id "LOC140744123"; transcript_id "XM_073075602.1"; db_xref "GeneID:140744123"; db_xref "GenBank:XP_072931703.1"; gbkey "CDS"; gene "LOC140744123"; product "axin-like"; protein_id "XP_072931703.1"; exon_number "8";
NW_027332216.1	Gnomon	CDS	2663091	2663228	.	-	1	gene_id "LOC140744123"; transcript_id "XM_073075602.1"; db_xref "GeneID:140744123"; db_xref "GenBank:XP_072931703.1"; gbkey "CDS"; gene "LOC140744123"; product "axin-like"; protein_id "XP_072931703.1"; exon_number "9";
NW_027332216.1	Gnomon	CDS	2662061	2662169	.	-	1	gene_id "LOC140744123"; transcript_id "XM_073075602.1"; db_xref "GeneID:140744123"; db_xref "GenBank:XP_072931703.1"; gbkey "CDS"; gene "LOC140744123"; product "axin-like"; protein_id "XP_072931703.1"; exon_number "10";
NW_027332216.1	Gnomon	CDS	2661432	2661575	.	-	0	gene_id "LOC140744123"; transcript_id "XM_073075602.1"; db_xref "GeneID:140744123"; db_xref "GenBank:XP_072931703.1"; gbkey "CDS"; gene "LOC140744123"; product "axin-like"; protein_id "XP_072931703.1"; exon_number "11";
NW_027332216.1	Gnomon	CDS	2661102	2661207	.	-	0	gene_id "LOC140744123"; transcript_id "XM_073075602.1"; db_xref "GeneID:140744123"; db_xref "GenBank:XP_072931703.1"; gbkey "CDS"; gene "LOC140744123"; product "axin-like"; protein_id "XP_072931703.1"; exon_number "12";
NW_027332216.1	Gnomon	CDS	2660666	2660852	.	-	2	gene_id "LOC140744123"; transcript_id "XM_073075602.1"; db_xref "GeneID:140744123"; db_xref "GenBank:XP_072931703.1"; gbkey "CDS"; gene "LOC140744123"; product "axin-like"; protein_id "XP_072931703.1"; exon_number "13";
NW_027332216.1	Gnomon	CDS	2657593	2657775	.	-	1	gene_id "LOC140744123"; transcript_id "XM_073075602.1"; db_xref "GeneID:140744123"; db_xref "GenBank:XP_072931703.1"; gbkey "CDS"; gene "LOC140744123"; product "axin-like"; protein_id "XP_072931703.1"; exon_number "14";
NW_027332216.1	Gnomon	CDS	2654683	2654859	.	-	1	gene_id "LOC140744123"; transcript_id "XM_073075602.1"; db_xref "GeneID:140744123"; db_xref "GenBank:XP_072931703.1"; gbkey "CDS"; gene "LOC140744123"; product "axin-like"; protein_id "XP_072931703.1"; exon_number "15";
NW_027332216.1	Gnomon	CDS	2654074	2654197	.	-	1	gene_id "LOC140744123"; transcript_id "XM_073075602.1"; db_xref "GeneID:140744123"; db_xref "GenBank:XP_072931703.1"; gbkey "CDS"; gene "LOC140744123"; product "axin-like"; protein_id "XP_072931703.1"; exon_number "16";
NW_027332216.1	Gnomon	start_codon	2670181	2670183	.	-	0	gene_id "LOC140744123"; transcript_id "XM_073075602.1"; db_xref "GeneID:140744123"; db_xref "GenBank:XP_072931703.1"; gbkey "CDS"; gene "LOC140744123"; product "axin-like"; protein_id "XP_072931703.1"; exon_number "1";
NW_027332216.1	Gnomon	stop_codon	2654071	2654073	.	-	0	gene_id "LOC140744123"; transcript_id "XM_073075602.1"; db_xref "GeneID:140744123"; db_xref "GenBank:XP_072931703.1"; gbkey "CDS"; gene "LOC140744123"; product "axin-like"; protein_id "XP_072931703.1"; exon_number "16";
NW_027332216.1	Gnomon	gene	2747051	2786899	.	-	.	gene_id "Hel89B"; transcript_id ""; db_xref "GeneID:140744125"; description "histone acetyltransferase 1"; gbkey "Gene"; gene "Hel89B"; gene_biotype "protein_coding";
NW_027332216.1	Gnomon	transcript	2747051	2786899	.	-	.	gene_id "Hel89B"; transcript_id "XM_073075604.1"; db_xref "GeneID:140744125"; db_xref "GenBank:XM_073075604.1"; gbkey "mRNA"; gene "Hel89B"; model_evidence "Supporting evidence includes similarity to: 10 Proteins"; product "histone acetyltransferase 1"; transcript_biotype "mRNA";
NW_027332216.1	Gnomon	exon	2786724	2786899	.	-	.	gene_id "Hel89B"; transcript_id "XM_073075604.1"; db_xref "GeneID:140744125"; db_xref "GenBank:XM_073075604.1"; gene "Hel89B"; model_evidence "Supporting evidence includes similarity to: 10 Proteins"; product "histone acetyltransferase 1"; transcript_biotype "mRNA"; exon_number "1";
NW_027332216.1	Gnomon	exon	2779608	2779660	.	-	.	gene_id "Hel89B"; transcript_id "XM_073075604.1"; db_xref "GeneID:140744125"; db_xref "GenBank:XM_073075604.1"; gene "Hel89B"; model_evidence "Supporting evidence includes similarity to: 10 Proteins"; product "histone acetyltransferase 1"; transcript_biotype "mRNA"; exon_number "2";
NW_027332216.1	Gnomon	exon	2775314	2775491	.	-	.	gene_id "Hel89B"; transcript_id "XM_073075604.1"; db_xref "GeneID:140744125"; db_xref "GenBank:XM_073075604.1"; gene "Hel89B"; model_evidence "Supporting evidence includes similarity to: 10 Proteins"; product "histone acetyltransferase 1"; transcript_biotype "mRNA"; exon_number "3";
NW_027332216.1	Gnomon	exon	2773965	2774028	.	-	.	gene_id "Hel89B"; transcript_id "XM_073075604.1"; db_xref "GeneID:140744125"; db_xref "GenBank:XM_073075604.1"; gene "Hel89B"; model_evidence "Supporting evidence includes similarity to: 10 Proteins"; product "histone acetyltransferase 1"; transcript_biotype "mRNA"; exon_number "4";
NW_027332216.1	Gnomon	exon	2768584	2768724	.	-	.	gene_id "Hel89B"; transcript_id "XM_073075604.1"; db_xref "GeneID:140744125"; db_xref "GenBank:XM_073075604.1"; gene "Hel89B"; model_evidence "Supporting evidence includes similarity to: 10 Proteins"; product "histone acetyltransferase 1"; transcript_biotype "mRNA"; exon_number "5";
NW_027332216.1	Gnomon	exon	2767949	2768100	.	-	.	gene_id "Hel89B"; transcript_id "XM_073075604.1"; db_xref "GeneID:140744125"; db_xref "GenBank:XM_073075604.1"; gene "Hel89B"; model_evidence "Supporting evidence includes similarity to: 10 Proteins"; product "histone acetyltransferase 1"; transcript_biotype "mRNA"; exon_number "6";
NW_027332216.1	Gnomon	exon	2767229	2767424	.	-	.	gene_id "Hel89B"; transcript_id "XM_073075604.1"; db_xref "GeneID:140744125"; db_xref "GenBank:XM_073075604.1"; gene "Hel89B"; model_evidence "Supporting evidence includes similarity to: 10 Proteins"; product "histone acetyltransferase 1"; transcript_biotype "mRNA"; exon_number "7";
NW_027332216.1	Gnomon	exon	2765702	2765919	.	-	.	gene_id "Hel89B"; transcript_id "XM_073075604.1"; db_xref "GeneID:140744125"; db_xref "GenBank:XM_073075604.1"; gene "Hel89B"; model_evidence "Supporting evidence includes similarity to: 10 Proteins"; product "histone acetyltransferase 1"; transcript_biotype "mRNA"; exon_number "8";
NW_027332216.1	Gnomon	exon	2765174	2765269	.	-	.	gene_id "Hel89B"; transcript_id "XM_073075604.1"; db_xref "GeneID:140744125"; db_xref "GenBank:XM_073075604.1"; gene "Hel89B"; model_evidence "Supporting evidence includes similarity to: 10 Proteins"; product "histone acetyltransferase 1"; transcript_biotype "mRNA"; exon_number "9";
NW_027332216.1	Gnomon	exon	2764610	2764786	.	-	.	gene_id "Hel89B"; transcript_id "XM_073075604.1"; db_xref "GeneID:140744125"; db_xref "GenBank:XM_073075604.1"; gene "Hel89B"; model_evidence "Supporting evidence includes similarity to: 10 Proteins"; product "histone acetyltransferase 1"; transcript_biotype "mRNA"; exon_number "10";
NW_027332216.1	Gnomon	exon	2763940	2764202	.	-	.	gene_id "Hel89B"; transcript_id "XM_073075604.1"; db_xref "GeneID:140744125"; db_xref "GenBank:XM_073075604.1"; gene "Hel89B"; model_evidence "Supporting evidence includes similarity to: 10 Proteins"; product "histone acetyltransferase 1"; transcript_biotype "mRNA"; exon_number "11";
NW_027332216.1	Gnomon	exon	2763343	2763661	.	-	.	gene_id "Hel89B"; transcript_id "XM_073075604.1"; db_xref "GeneID:140744125"; db_xref "GenBank:XM_073075604.1"; gene "Hel89B"; model_evidence "Supporting evidence includes similarity to: 10 Proteins"; product "histone acetyltransferase 1"; transcript_biotype "mRNA"; exon_number "12";
NW_027332216.1	Gnomon	exon	2762646	2762789	.	-	.	gene_id "Hel89B"; transcript_id "XM_073075604.1"; db_xref "GeneID:140744125"; db_xref "GenBank:XM_073075604.1"; gene "Hel89B"; model_evidence "Supporting evidence includes similarity to: 10 Proteins"; product "histone acetyltransferase 1"; transcript_biotype "mRNA"; exon_number "13";
NW_027332216.1	Gnomon	exon	2762063	2762234	.	-	.	gene_id "Hel89B"; transcript_id "XM_073075604.1"; db_xref "GeneID:140744125"; db_xref "GenBank:XM_073075604.1"; gene "Hel89B"; model_evidence "Supporting evidence includes similarity to: 10 Proteins"; product "histone acetyltransferase 1"; transcript_biotype "mRNA"; exon_number "14";
NW_027332216.1	Gnomon	exon	2761559	2761644	.	-	.	gene_id "Hel89B"; transcript_id "XM_073075604.1"; db_xref "GeneID:140744125"; db_xref "GenBank:XM_073075604.1"; gene "Hel89B"; model_evidence "Supporting evidence includes similarity to: 10 Proteins"; product "histone acetyltransferase 1"; transcript_biotype "mRNA"; exon_number "15";
NW_027332216.1	Gnomon	exon	2761109	2761243	.	-	.	gene_id "Hel89B"; transcript_id "XM_073075604.1"; db_xref "GeneID:140744125"; db_xref "GenBank:XM_073075604.1"; gene "Hel89B"; model_evidence "Supporting evidence includes similarity to: 10 Proteins"; product "histone acetyltransferase 1"; transcript_biotype "mRNA"; exon_number "16";
NW_027332216.1	Gnomon	exon	2760655	2760764	.	-	.	gene_id "Hel89B"; transcript_id "XM_073075604.1"; db_xref "GeneID:140744125"; db_xref "GenBank:XM_073075604.1"; gene "Hel89B"; model_evidence "Supporting evidence includes similarity to: 10 Proteins"; product "histone acetyltransferase 1"; transcript_biotype "mRNA"; exon_number "17";
NW_027332216.1	Gnomon	exon	2758943	2759039	.	-	.	gene_id "Hel89B"; transcript_id "XM_073075604.1"; db_xref "GeneID:140744125"; db_xref "GenBank:XM_073075604.1"; gene "Hel89B"; model_evidence "Supporting evidence includes similarity to: 10 Proteins"; product "histone acetyltransferase 1"; transcript_biotype "mRNA"; exon_number "18";
NW_027332216.1	Gnomon	exon	2758108	2758253	.	-	.	gene_id "Hel89B"; transcript_id "XM_073075604.1"; db_xref "GeneID:140744125"; db_xref "GenBank:XM_073075604.1"; gene "Hel89B"; model_evidence "Supporting evidence includes similarity to: 10 Proteins"; product "histone acetyltransferase 1"; transcript_biotype "mRNA"; exon_number "19";
NW_027332216.1	Gnomon	exon	2757403	2757621	.	-	.	gene_id "Hel89B"; transcript_id "XM_073075604.1"; db_xref "GeneID:140744125"; db_xref "GenBank:XM_073075604.1"; gene "Hel89B"; model_evidence "Supporting evidence includes similarity to: 10 Proteins"; product "histone acetyltransferase 1"; transcript_biotype "mRNA"; exon_number "20";
NW_027332216.1	Gnomon	exon	2756574	2756692	.	-	.	gene_id "Hel89B"; transcript_id "XM_073075604.1"; db_xref "GeneID:140744125"; db_xref "GenBank:XM_073075604.1"; gene "Hel89B"; model_evidence "Supporting evidence includes similarity to: 10 Proteins"; product "histone acetyltransferase 1"; transcript_biotype "mRNA"; exon_number "21";
NW_027332216.1	Gnomon	exon	2756101	2756264	.	-	.	gene_id "Hel89B"; transcript_id "XM_073075604.1"; db_xref "GeneID:140744125"; db_xref "GenBank:XM_073075604.1"; gene "Hel89B"; model_evidence "Supporting evidence includes similarity to: 10 Proteins"; product "histone acetyltransferase 1"; transcript_biotype "mRNA"; exon_number "22";
NW_027332216.1	Gnomon	exon	2755458	2755605	.	-	.	gene_id "Hel89B"; transcript_id "XM_073075604.1"; db_xref "GeneID:140744125"; db_xref "GenBank:XM_073075604.1"; gene "Hel89B"; model_evidence "Supporting evidence includes similarity to: 10 Proteins"; product "histone acetyltransferase 1"; transcript_biotype "mRNA"; exon_number "23";
NW_027332216.1	Gnomon	exon	2754909	2755144	.	-	.	gene_id "Hel89B"; transcript_id "XM_073075604.1"; db_xref "GeneID:140744125"; db_xref "GenBank:XM_073075604.1"; gene "Hel89B"; model_evidence "Supporting evidence includes similarity to: 10 Proteins"; product "histone acetyltransferase 1"; transcript_biotype "mRNA"; exon_number "24";
NW_027332216.1	Gnomon	exon	2754390	2754522	.	-	.	gene_id "Hel89B"; transcript_id "XM_073075604.1"; db_xref "GeneID:140744125"; db_xref "GenBank:XM_073075604.1"; gene "Hel89B"; model_evidence "Supporting evidence includes similarity to: 10 Proteins"; product "histone acetyltransferase 1"; transcript_biotype "mRNA"; exon_number "25";
NW_027332216.1	Gnomon	exon	2753694	2753929	.	-	.	gene_id "Hel89B"; transcript_id "XM_073075604.1"; db_xref "GeneID:140744125"; db_xref "GenBank:XM_073075604.1"; gene "Hel89B"; model_evidence "Supporting evidence includes similarity to: 10 Proteins"; product "histone acetyltransferase 1"; transcript_biotype "mRNA"; exon_number "26";
NW_027332216.1	Gnomon	exon	2752959	2753139	.	-	.	gene_id "Hel89B"; transcript_id "XM_073075604.1"; db_xref "GeneID:140744125"; db_xref "GenBank:XM_073075604.1"; gene "Hel89B"; model_evidence "Supporting evidence includes similarity to: 10 Proteins"; product "histone acetyltransferase 1"; transcript_biotype "mRNA"; exon_number "27";
NW_027332216.1	Gnomon	exon	2752209	2752504	.	-	.	gene_id "Hel89B"; transcript_id "XM_073075604.1"; db_xref "GeneID:140744125"; db_xref "GenBank:XM_073075604.1"; gene "Hel89B"; model_evidence "Supporting evidence includes similarity to: 10 Proteins"; product "histone acetyltransferase 1"; transcript_biotype "mRNA"; exon_number "28";
NW_027332216.1	Gnomon	exon	2751659	2751832	.	-	.	gene_id "Hel89B"; transcript_id "XM_073075604.1"; db_xref "GeneID:140744125"; db_xref "GenBank:XM_073075604.1"; gene "Hel89B"; model_evidence "Supporting evidence includes similarity to: 10 Proteins"; product "histone acetyltransferase 1"; transcript_biotype "mRNA"; exon_number "29";
NW_027332216.1	Gnomon	exon	2750962	2751123	.	-	.	gene_id "Hel89B"; transcript_id "XM_073075604.1"; db_xref "GeneID:140744125"; db_xref "GenBank:XM_073075604.1"; gene "Hel89B"; model_evidence "Supporting evidence includes similarity to: 10 Proteins"; product "histone acetyltransferase 1"; transcript_biotype "mRNA"; exon_number "30";
NW_027332216.1	Gnomon	exon	2750315	2750463	.	-	.	gene_id "Hel89B"; transcript_id "XM_073075604.1"; db_xref "GeneID:140744125"; db_xref "GenBank:XM_073075604.1"; gene "Hel89B"; model_evidence "Supporting evidence includes similarity to: 10 Proteins"; product "histone acetyltransferase 1"; transcript_biotype "mRNA"; exon_number "31";
NW_027332216.1	Gnomon	exon	2749723	2749987	.	-	.	gene_id "Hel89B"; transcript_id "XM_073075604.1"; db_xref "GeneID:140744125"; db_xref "GenBank:XM_073075604.1"; gene "Hel89B"; model_evidence "Supporting evidence includes similarity to: 10 Proteins"; product "histone acetyltransferase 1"; transcript_biotype "mRNA"; exon_number "32";
NW_027332216.1	Gnomon	exon	2749108	2749283	.	-	.	gene_id "Hel89B"; transcript_id "XM_073075604.1"; db_xref "GeneID:140744125"; db_xref "GenBank:XM_073075604.1"; gene "Hel89B"; model_evidence "Supporting evidence includes similarity to: 10 Proteins"; product "histone acetyltransferase 1"; transcript_biotype "mRNA"; exon_number "33";
NW_027332216.1	Gnomon	exon	2747051	2748577	.	-	.	gene_id "Hel89B"; transcript_id "XM_073075604.1"; db_xref "GeneID:140744125"; db_xref "GenBank:XM_073075604.1"; gene "Hel89B"; model_evidence "Supporting evidence includes similarity to: 10 Proteins"; product "histone acetyltransferase 1"; transcript_biotype "mRNA"; exon_number "34";
NW_027332216.1	Gnomon	CDS	2779608	2779618	.	-	0	gene_id "Hel89B"; transcript_id "XM_073075604.1"; db_xref "GeneID:140744125"; db_xref "GenBank:XP_072931705.1"; gbkey "CDS"; gene "Hel89B"; product "TATA-binding protein-associated factor 172"; protein_id "XP_072931705.1"; exon_number "2";
NW_027332216.1	Gnomon	CDS	2775314	2775491	.	-	1	gene_id "Hel89B"; transcript_id "XM_073075604.1"; db_xref "GeneID:140744125"; db_xref "GenBank:XP_072931705.1"; gbkey "CDS"; gene "Hel89B"; product "TATA-binding protein-associated factor 172"; protein_id "XP_072931705.1"; exon_number "3";
NW_027332216.1	Gnomon	CDS	2773965	2774028	.	-	0	gene_id "Hel89B"; transcript_id "XM_073075604.1"; db_xref "GeneID:140744125"; db_xref "GenBank:XP_072931705.1"; gbkey "CDS"; gene "Hel89B"; product "TATA-binding protein-associated factor 172"; protein_id "XP_072931705.1"; exon_number "4";
NW_027332216.1	Gnomon	CDS	2768584	2768724	.	-	2	gene_id "Hel89B"; transcript_id "XM_073075604.1"; db_xref "GeneID:140744125"; db_xref "GenBank:XP_072931705.1"; gbkey "CDS"; gene "Hel89B"; product "TATA-binding protein-associated factor 172"; protein_id "XP_072931705.1"; exon_number "5";
NW_027332216.1	Gnomon	CDS	2767949	2768100	.	-	2	gene_id "Hel89B"; transcript_id "XM_073075604.1"; db_xref "GeneID:140744125"; db_xref "GenBank:XP_072931705.1"; gbkey "CDS"; gene "Hel89B"; product "TATA-binding protein-associated factor 172"; protein_id "XP_072931705.1"; exon_number "6";
NW_027332216.1	Gnomon	CDS	2767229	2767424	.	-	0	gene_id "Hel89B"; transcript_id "XM_073075604.1"; db_xref "GeneID:140744125"; db_xref "GenBank:XP_072931705.1"; gbkey "CDS"; gene "Hel89B"; product "TATA-binding protein-associated factor 172"; protein_id "XP_072931705.1"; exon_number "7";
NW_027332216.1	Gnomon	CDS	2765702	2765919	.	-	2	gene_id "Hel89B"; transcript_id "XM_073075604.1"; db_xref "GeneID:140744125"; db_xref "GenBank:XP_072931705.1"; gbkey "CDS"; gene "Hel89B"; product "TATA-binding protein-associated factor 172"; protein_id "XP_072931705.1"; exon_number "8";
NW_027332216.1	Gnomon	CDS	2765174	2765269	.	-	0	gene_id "Hel89B"; transcript_id "XM_073075604.1"; db_xref "GeneID:140744125"; db_xref "GenBank:XP_072931705.1"; gbkey "CDS"; gene "Hel89B"; product "TATA-binding protein-associated factor 172"; protein_id "XP_072931705.1"; exon_number "9";
NW_027332216.1	Gnomon	CDS	2764610	2764786	.	-	0	gene_id "Hel89B"; transcript_id "XM_073075604.1"; db_xref "GeneID:140744125"; db_xref "GenBank:XP_072931705.1"; gbkey "CDS"; gene "Hel89B"; product "TATA-binding protein-associated factor 172"; protein_id "XP_072931705.1"; exon_number "10";
NW_027332216.1	Gnomon	CDS	2763940	2764202	.	-	0	gene_id "Hel89B"; transcript_id "XM_073075604.1"; db_xref "GeneID:140744125"; db_xref "GenBank:XP_072931705.1"; gbkey "CDS"; gene "Hel89B"; product "TATA-binding protein-associated factor 172"; protein_id "XP_072931705.1"; exon_number "11";
NW_027332216.1	Gnomon	CDS	2763343	2763661	.	-	1	gene_id "Hel89B"; transcript_id "XM_073075604.1"; db_xref "GeneID:140744125"; db_xref "GenBank:XP_072931705.1"; gbkey "CDS"; gene "Hel89B"; product "TATA-binding protein-associated factor 172"; protein_id "XP_072931705.1"; exon_number "12";
NW_027332216.1	Gnomon	CDS	2762646	2762789	.	-	0	gene_id "Hel89B"; transcript_id "XM_073075604.1"; db_xref "GeneID:140744125"; db_xref "GenBank:XP_072931705.1"; gbkey "CDS"; gene "Hel89B"; product "TATA-binding protein-associated factor 172"; protein_id "XP_072931705.1"; exon_number "13";
NW_027332216.1	Gnomon	CDS	2762063	2762234	.	-	0	gene_id "Hel89B"; transcript_id "XM_073075604.1"; db_xref "GeneID:140744125"; db_xref "GenBank:XP_072931705.1"; gbkey "CDS"; gene "Hel89B"; product "TATA-binding protein-associated factor 172"; protein_id "XP_072931705.1"; exon_number "14";
NW_027332216.1	Gnomon	CDS	2761559	2761644	.	-	2	gene_id "Hel89B"; transcript_id "XM_073075604.1"; db_xref "GeneID:140744125"; db_xref "GenBank:XP_072931705.1"; gbkey "CDS"; gene "Hel89B"; product "TATA-binding protein-associated factor 172"; protein_id "XP_072931705.1"; exon_number "15";
NW_027332216.1	Gnomon	CDS	2761109	2761243	.	-	0	gene_id "Hel89B"; transcript_id "XM_073075604.1"; db_xref "GeneID:140744125"; db_xref "GenBank:XP_072931705.1"; gbkey "CDS"; gene "Hel89B"; product "TATA-binding protein-associated factor 172"; protein_id "XP_072931705.1"; exon_number "16";
NW_027332216.1	Gnomon	CDS	2760655	2760764	.	-	0	gene_id "Hel89B"; transcript_id "XM_073075604.1"; db_xref "GeneID:140744125"; db_xref "GenBank:XP_072931705.1"; gbkey "CDS"; gene "Hel89B"; product "TATA-binding protein-associated factor 172"; protein_id "XP_072931705.1"; exon_number "17";
NW_027332216.1	Gnomon	CDS	2758943	2759039	.	-	1	gene_id "Hel89B"; transcript_id "XM_073075604.1"; db_xref "GeneID:140744125"; db_xref "GenBank:XP_072931705.1"; gbkey "CDS"; gene "Hel89B"; product "TATA-binding protein-associated factor 172"; protein_id "XP_072931705.1"; exon_number "18";
NW_027332216.1	Gnomon	CDS	2758108	2758253	.	-	0	gene_id "Hel89B"; transcript_id "XM_073075604.1"; db_xref "GeneID:140744125"; db_xref "GenBank:XP_072931705.1"; gbkey "CDS"; gene "Hel89B"; product "TATA-binding protein-associated factor 172"; protein_id "XP_072931705.1"; exon_number "19";
NW_027332216.1	Gnomon	CDS	2757403	2757621	.	-	1	gene_id "Hel89B"; transcript_id "XM_073075604.1"; db_xref "GeneID:140744125"; db_xref "GenBank:XP_072931705.1"; gbkey "CDS"; gene "Hel89B"; product "TATA-binding protein-associated factor 172"; protein_id "XP_072931705.1"; exon_number "20";
NW_027332216.1	Gnomon	CDS	2756574	2756692	.	-	1	gene_id "Hel89B"; transcript_id "XM_073075604.1"; db_xref "GeneID:140744125"; db_xref "GenBank:XP_072931705.1"; gbkey "CDS"; gene "Hel89B"; product "TATA-binding protein-associated factor 172"; protein_id "XP_072931705.1"; exon_number "21";
NW_027332216.1	Gnomon	CDS	2756101	2756264	.	-	2	gene_id "Hel89B"; transcript_id "XM_073075604.1"; db_xref "GeneID:140744125"; db_xref "GenBank:XP_072931705.1"; gbkey "CDS"; gene "Hel89B"; product "TATA-binding protein-associated factor 172"; protein_id "XP_072931705.1"; exon_number "22";
NW_027332216.1	Gnomon	CDS	2755458	2755605	.	-	0	gene_id "Hel89B"; transcript_id "XM_073075604.1"; db_xref "GeneID:140744125"; db_xref "GenBank:XP_072931705.1"; gbkey "CDS"; gene "Hel89B"; product "TATA-binding protein-associated factor 172"; protein_id "XP_072931705.1"; exon_number "23";
NW_027332216.1	Gnomon	CDS	2754909	2755144	.	-	2	gene_id "Hel89B"; transcript_id "XM_073075604.1"; db_xref "GeneID:140744125"; db_xref "GenBank:XP_072931705.1"; gbkey "CDS"; gene "Hel89B"; product "TATA-binding protein-associated factor 172"; protein_id "XP_072931705.1"; exon_number "24";
NW_027332216.1	Gnomon	CDS	2754390	2754522	.	-	0	gene_id "Hel89B"; transcript_id "XM_073075604.1"; db_xref "GeneID:140744125"; db_xref "GenBank:XP_072931705.1"; gbkey "CDS"; gene "Hel89B"; product "TATA-binding protein-associated factor 172"; protein_id "XP_072931705.1"; exon_number "25";
NW_027332216.1	Gnomon	CDS	2753694	2753929	.	-	2	gene_id "Hel89B"; transcript_id "XM_073075604.1"; db_xref "GeneID:140744125"; db_xref "GenBank:XP_072931705.1"; gbkey "CDS"; gene "Hel89B"; product "TATA-binding protein-associated factor 172"; protein_id "XP_072931705.1"; exon_number "26";
NW_027332216.1	Gnomon	CDS	2752959	2753139	.	-	0	gene_id "Hel89B"; transcript_id "XM_073075604.1"; db_xref "GeneID:140744125"; db_xref "GenBank:XP_072931705.1"; gbkey "CDS"; gene "Hel89B"; product "TATA-binding protein-associated factor 172"; protein_id "XP_072931705.1"; exon_number "27";
NW_027332216.1	Gnomon	CDS	2752209	2752504	.	-	2	gene_id "Hel89B"; transcript_id "XM_073075604.1"; db_xref "GeneID:140744125"; db_xref "GenBank:XP_072931705.1"; gbkey "CDS"; gene "Hel89B"; product "TATA-binding protein-associated factor 172"; protein_id "XP_072931705.1"; exon_number "28";
NW_027332216.1	Gnomon	CDS	2751659	2751832	.	-	0	gene_id "Hel89B"; transcript_id "XM_073075604.1"; db_xref "GeneID:140744125"; db_xref "GenBank:XP_072931705.1"; gbkey "CDS"; gene "Hel89B"; product "TATA-binding protein-associated factor 172"; protein_id "XP_072931705.1"; exon_number "29";
NW_027332216.1	Gnomon	CDS	2750962	2751123	.	-	0	gene_id "Hel89B"; transcript_id "XM_073075604.1"; db_xref "GeneID:140744125"; db_xref "GenBank:XP_072931705.1"; gbkey "CDS"; gene "Hel89B"; product "TATA-binding protein-associated factor 172"; protein_id "XP_072931705.1"; exon_number "30";
NW_027332216.1	Gnomon	CDS	2750315	2750463	.	-	0	gene_id "Hel89B"; transcript_id "XM_073075604.1"; db_xref "GeneID:140744125"; db_xref "GenBank:XP_072931705.1"; gbkey "CDS"; gene "Hel89B"; product "TATA-binding protein-associated factor 172"; protein_id "XP_072931705.1"; exon_number "31";
NW_027332216.1	Gnomon	CDS	2749723	2749987	.	-	1	gene_id "Hel89B"; transcript_id "XM_073075604.1"; db_xref "GeneID:140744125"; db_xref "GenBank:XP_072931705.1"; gbkey "CDS"; gene "Hel89B"; product "TATA-binding protein-associated factor 172"; protein_id "XP_072931705.1"; exon_number "32";
NW_027332216.1	Gnomon	CDS	2749108	2749283	.	-	0	gene_id "Hel89B"; transcript_id "XM_073075604.1"; db_xref "GeneID:140744125"; db_xref "GenBank:XP_072931705.1"; gbkey "CDS"; gene "Hel89B"; product "TATA-binding protein-associated factor 172"; protein_id "XP_072931705.1"; exon_number "33";
NW_027332216.1	Gnomon	CDS	2748316	2748577	.	-	1	gene_id "Hel89B"; transcript_id "XM_073075604.1"; db_xref "GeneID:140744125"; db_xref "GenBank:XP_072931705.1"; gbkey "CDS"; gene "Hel89B"; product "TATA-binding protein-associated factor 172"; protein_id "XP_072931705.1"; exon_number "34";
NW_027332216.1	Gnomon	start_codon	2779616	2779618	.	-	0	gene_id "Hel89B"; transcript_id "XM_073075604.1"; db_xref "GeneID:140744125"; db_xref "GenBank:XP_072931705.1"; gbkey "CDS"; gene "Hel89B"; product "TATA-binding protein-associated factor 172"; protein_id "XP_072931705.1"; exon_number "2";
NW_027332216.1	Gnomon	stop_codon	2748313	2748315	.	-	0	gene_id "Hel89B"; transcript_id "XM_073075604.1"; db_xref "GeneID:140744125"; db_xref "GenBank:XP_072931705.1"; gbkey "CDS"; gene "Hel89B"; product "TATA-binding protein-associated factor 172"; protein_id "XP_072931705.1"; exon_number "34";
NW_027332216.1	Gnomon	gene	2787225	2788240	.	+	.	gene_id "vito"; transcript_id ""; db_xref "GeneID:140744127"; description "nucleolar protein viriato"; gbkey "Gene"; gene "vito"; gene_biotype "protein_coding";
NW_027332216.1	Gnomon	transcript	2787225	2788240	.	+	.	gene_id "vito"; transcript_id "XM_073075606.1"; db_xref "GeneID:140744127"; db_xref "GenBank:XM_073075606.1"; experiment "COORDINATES: polyA evidence [ECO:0006239]"; gbkey "mRNA"; gene "vito"; model_evidence "Supporting evidence includes similarity to: 5 Proteins"; product "nucleolar protein viriato"; transcript_biotype "mRNA";
NW_027332216.1	Gnomon	exon	2787225	2787403	.	+	.	gene_id "vito"; transcript_id "XM_073075606.1"; db_xref "GeneID:140744127"; db_xref "GenBank:XM_073075606.1"; experiment "COORDINATES: polyA evidence [ECO:0006239]"; gene "vito"; model_evidence "Supporting evidence includes similarity to: 5 Proteins"; product "nucleolar protein viriato"; transcript_biotype "mRNA"; exon_number "1";
NW_027332216.1	Gnomon	exon	2787477	2787582	.	+	.	gene_id "vito"; transcript_id "XM_073075606.1"; db_xref "GeneID:140744127"; db_xref "GenBank:XM_073075606.1"; experiment "COORDINATES: polyA evidence [ECO:0006239]"; gene "vito"; model_evidence "Supporting evidence includes similarity to: 5 Proteins"; product "nucleolar protein viriato"; transcript_biotype "mRNA"; exon_number "2";
NW_027332216.1	Gnomon	exon	2787712	2788240	.	+	.	gene_id "vito"; transcript_id "XM_073075606.1"; db_xref "GeneID:140744127"; db_xref "GenBank:XM_073075606.1"; experiment "COORDINATES: polyA evidence [ECO:0006239]"; gene "vito"; model_evidence "Supporting evidence includes similarity to: 5 Proteins"; product "nucleolar protein viriato"; transcript_biotype "mRNA"; exon_number "3";
NW_027332216.1	Gnomon	CDS	2787330	2787403	.	+	0	gene_id "vito"; transcript_id "XM_073075606.1"; db_xref "GeneID:140744127"; db_xref "GenBank:XP_072931707.1"; gbkey "CDS"; gene "vito"; product "uncharacterized protein vito"; protein_id "XP_072931707.1"; exon_number "1";
NW_027332216.1	Gnomon	CDS	2787477	2787582	.	+	1	gene_id "vito"; transcript_id "XM_073075606.1"; db_xref "GeneID:140744127"; db_xref "GenBank:XP_072931707.1"; gbkey "CDS"; gene "vito"; product "uncharacterized protein vito"; protein_id "XP_072931707.1"; exon_number "2";
NW_027332216.1	Gnomon	CDS	2787712	2788218	.	+	0	gene_id "vito"; transcript_id "XM_073075606.1"; db_xref "GeneID:140744127"; db_xref "GenBank:XP_072931707.1"; gbkey "CDS"; gene "vito"; product "uncharacterized protein vito"; protein_id "XP_072931707.1"; exon_number "3";
NW_027332216.1	Gnomon	start_codon	2787330	2787332	.	+	0	gene_id "vito"; transcript_id "XM_073075606.1"; db_xref "GeneID:140744127"; db_xref "GenBank:XP_072931707.1"; gbkey "CDS"; gene "vito"; product "uncharacterized protein vito"; protein_id "XP_072931707.1"; exon_number "1";
NW_027332216.1	Gnomon	stop_codon	2788219	2788221	.	+	0	gene_id "vito"; transcript_id "XM_073075606.1"; db_xref "GeneID:140744127"; db_xref "GenBank:XP_072931707.1"; gbkey "CDS"; gene "vito"; product "uncharacterized protein vito"; protein_id "XP_072931707.1"; exon_number "3";
NW_027332216.1	Gnomon	gene	2788223	2791515	.	-	.	gene_id "Nthl1"; transcript_id ""; db_xref "GeneID:140744126"; description "Nth-like DNA glycosylase 1"; gbkey "Gene"; gene "Nthl1"; gene_biotype "protein_coding";
NW_027332216.1	Gnomon	transcript	2788223	2791515	.	-	.	gene_id "Nthl1"; transcript_id "XM_073075605.1"; db_xref "GeneID:140744126"; db_xref "GenBank:XM_073075605.1"; experiment "COORDINATES: polyA evidence [ECO:0006239]"; gbkey "mRNA"; gene "Nthl1"; model_evidence "Supporting evidence includes similarity to: 14 Proteins"; product "Nth-like DNA glycosylase 1"; transcript_biotype "mRNA";
NW_027332216.1	Gnomon	exon	2791045	2791515	.	-	.	gene_id "Nthl1"; transcript_id "XM_073075605.1"; db_xref "GeneID:140744126"; db_xref "GenBank:XM_073075605.1"; experiment "COORDINATES: polyA evidence [ECO:0006239]"; gene "Nthl1"; model_evidence "Supporting evidence includes similarity to: 14 Proteins"; product "Nth-like DNA glycosylase 1"; transcript_biotype "mRNA"; exon_number "1";
NW_027332216.1	Gnomon	exon	2790728	2790862	.	-	.	gene_id "Nthl1"; transcript_id "XM_073075605.1"; db_xref "GeneID:140744126"; db_xref "GenBank:XM_073075605.1"; experiment "COORDINATES: polyA evidence [ECO:0006239]"; gene "Nthl1"; model_evidence "Supporting evidence includes similarity to: 14 Proteins"; product "Nth-like DNA glycosylase 1"; transcript_biotype "mRNA"; exon_number "2";
NW_027332216.1	Gnomon	exon	2790079	2790249	.	-	.	gene_id "Nthl1"; transcript_id "XM_073075605.1"; db_xref "GeneID:140744126"; db_xref "GenBank:XM_073075605.1"; experiment "COORDINATES: polyA evidence [ECO:0006239]"; gene "Nthl1"; model_evidence "Supporting evidence includes similarity to: 14 Proteins"; product "Nth-like DNA glycosylase 1"; transcript_biotype "mRNA"; exon_number "3";
NW_027332216.1	Gnomon	exon	2789619	2789778	.	-	.	gene_id "Nthl1"; transcript_id "XM_073075605.1"; db_xref "GeneID:140744126"; db_xref "GenBank:XM_073075605.1"; experiment "COORDINATES: polyA evidence [ECO:0006239]"; gene "Nthl1"; model_evidence "Supporting evidence includes similarity to: 14 Proteins"; product "Nth-like DNA glycosylase 1"; transcript_biotype "mRNA"; exon_number "4";
NW_027332216.1	Gnomon	exon	2788223	2789441	.	-	.	gene_id "Nthl1"; transcript_id "XM_073075605.1"; db_xref "GeneID:140744126"; db_xref "GenBank:XM_073075605.1"; experiment "COORDINATES: polyA evidence [ECO:0006239]"; gene "Nthl1"; model_evidence "Supporting evidence includes similarity to: 14 Proteins"; product "Nth-like DNA glycosylase 1"; transcript_biotype "mRNA"; exon_number "5";
NW_027332216.1	Gnomon	CDS	2791045	2791239	.	-	0	gene_id "Nthl1"; transcript_id "XM_073075605.1"; db_xref "GeneID:140744126"; db_xref "GenBank:XP_072931706.1"; gbkey "CDS"; gene "Nthl1"; product "uncharacterized protein Nthl1"; protein_id "XP_072931706.1"; exon_number "1";
NW_027332216.1	Gnomon	CDS	2790728	2790862	.	-	0	gene_id "Nthl1"; transcript_id "XM_073075605.1"; db_xref "GeneID:140744126"; db_xref "GenBank:XP_072931706.1"; gbkey "CDS"; gene "Nthl1"; product "uncharacterized protein Nthl1"; protein_id "XP_072931706.1"; exon_number "2";
NW_027332216.1	Gnomon	CDS	2790079	2790249	.	-	0	gene_id "Nthl1"; transcript_id "XM_073075605.1"; db_xref "GeneID:140744126"; db_xref "GenBank:XP_072931706.1"; gbkey "CDS"; gene "Nthl1"; product "uncharacterized protein Nthl1"; protein_id "XP_072931706.1"; exon_number "3";
NW_027332216.1	Gnomon	CDS	2789619	2789778	.	-	0	gene_id "Nthl1"; transcript_id "XM_073075605.1"; db_xref "GeneID:140744126"; db_xref "GenBank:XP_072931706.1"; gbkey "CDS"; gene "Nthl1"; product "uncharacterized protein Nthl1"; protein_id "XP_072931706.1"; exon_number "4";
NW_027332216.1	Gnomon	CDS	2788561	2789441	.	-	2	gene_id "Nthl1"; transcript_id "XM_073075605.1"; db_xref "GeneID:140744126"; db_xref "GenBank:XP_072931706.1"; gbkey "CDS"; gene "Nthl1"; product "uncharacterized protein Nthl1"; protein_id "XP_072931706.1"; exon_number "5";
NW_027332216.1	Gnomon	start_codon	2791237	2791239	.	-	0	gene_id "Nthl1"; transcript_id "XM_073075605.1"; db_xref "GeneID:140744126"; db_xref "GenBank:XP_072931706.1"; gbkey "CDS"; gene "Nthl1"; product "uncharacterized protein Nthl1"; protein_id "XP_072931706.1"; exon_number "1";
NW_027332216.1	Gnomon	stop_codon	2788558	2788560	.	-	0	gene_id "Nthl1"; transcript_id "XM_073075605.1"; db_xref "GeneID:140744126"; db_xref "GenBank:XP_072931706.1"; gbkey "CDS"; gene "Nthl1"; product "uncharacterized protein Nthl1"; protein_id "XP_072931706.1"; exon_number "5";
NW_027332216.1	Gnomon	gene	2792282	2795566	.	+	.	gene_id "EMC3"; transcript_id ""; db_xref "GeneID:140744129"; description "ER membrane protein complex subunit 3"; gbkey "Gene"; gene "EMC3"; gene_biotype "protein_coding";
NW_027332216.1	Gnomon	transcript	2792282	2795566	.	+	.	gene_id "EMC3"; transcript_id "XM_073075608.1"; db_xref "GeneID:140744129"; db_xref "GenBank:XM_073075608.1"; experiment "COORDINATES: polyA evidence [ECO:0006239]"; gbkey "mRNA"; gene "EMC3"; model_evidence "Supporting evidence includes similarity to: 19 Proteins"; product "ER membrane protein complex subunit 3"; transcript_biotype "mRNA";
NW_027332216.1	Gnomon	exon	2792282	2792582	.	+	.	gene_id "EMC3"; transcript_id "XM_073075608.1"; db_xref "GeneID:140744129"; db_xref "GenBank:XM_073075608.1"; experiment "COORDINATES: polyA evidence [ECO:0006239]"; gene "EMC3"; model_evidence "Supporting evidence includes similarity to: 19 Proteins"; product "ER membrane protein complex subunit 3"; transcript_biotype "mRNA"; exon_number "1";
NW_027332216.1	Gnomon	exon	2792776	2792914	.	+	.	gene_id "EMC3"; transcript_id "XM_073075608.1"; db_xref "GeneID:140744129"; db_xref "GenBank:XM_073075608.1"; experiment "COORDINATES: polyA evidence [ECO:0006239]"; gene "EMC3"; model_evidence "Supporting evidence includes similarity to: 19 Proteins"; product "ER membrane protein complex subunit 3"; transcript_biotype "mRNA"; exon_number "2";
NW_027332216.1	Gnomon	exon	2793384	2793501	.	+	.	gene_id "EMC3"; transcript_id "XM_073075608.1"; db_xref "GeneID:140744129"; db_xref "GenBank:XM_073075608.1"; experiment "COORDINATES: polyA evidence [ECO:0006239]"; gene "EMC3"; model_evidence "Supporting evidence includes similarity to: 19 Proteins"; product "ER membrane protein complex subunit 3"; transcript_biotype "mRNA"; exon_number "3";
NW_027332216.1	Gnomon	exon	2794376	2794537	.	+	.	gene_id "EMC3"; transcript_id "XM_073075608.1"; db_xref "GeneID:140744129"; db_xref "GenBank:XM_073075608.1"; experiment "COORDINATES: polyA evidence [ECO:0006239]"; gene "EMC3"; model_evidence "Supporting evidence includes similarity to: 19 Proteins"; product "ER membrane protein complex subunit 3"; transcript_biotype "mRNA"; exon_number "4";
NW_027332216.1	Gnomon	exon	2794932	2795566	.	+	.	gene_id "EMC3"; transcript_id "XM_073075608.1"; db_xref "GeneID:140744129"; db_xref "GenBank:XM_073075608.1"; experiment "COORDINATES: polyA evidence [ECO:0006239]"; gene "EMC3"; model_evidence "Supporting evidence includes similarity to: 19 Proteins"; product "ER membrane protein complex subunit 3"; transcript_biotype "mRNA"; exon_number "5";
NW_027332216.1	Gnomon	CDS	2792434	2792582	.	+	0	gene_id "EMC3"; transcript_id "XM_073075608.1"; db_xref "GeneID:140744129"; db_xref "GenBank:XP_072931709.1"; gbkey "CDS"; gene "EMC3"; product "ER membrane protein complex subunit 3"; protein_id "XP_072931709.1"; exon_number "1";
NW_027332216.1	Gnomon	CDS	2792776	2792914	.	+	1	gene_id "EMC3"; transcript_id "XM_073075608.1"; db_xref "GeneID:140744129"; db_xref "GenBank:XP_072931709.1"; gbkey "CDS"; gene "EMC3"; product "ER membrane protein complex subunit 3"; protein_id "XP_072931709.1"; exon_number "2";
NW_027332216.1	Gnomon	CDS	2793384	2793501	.	+	0	gene_id "EMC3"; transcript_id "XM_073075608.1"; db_xref "GeneID:140744129"; db_xref "GenBank:XP_072931709.1"; gbkey "CDS"; gene "EMC3"; product "ER membrane protein complex subunit 3"; protein_id "XP_072931709.1"; exon_number "3";
NW_027332216.1	Gnomon	CDS	2794376	2794537	.	+	2	gene_id "EMC3"; transcript_id "XM_073075608.1"; db_xref "GeneID:140744129"; db_xref "GenBank:XP_072931709.1"; gbkey "CDS"; gene "EMC3"; product "ER membrane protein complex subunit 3"; protein_id "XP_072931709.1"; exon_number "4";
NW_027332216.1	Gnomon	CDS	2794932	2795101	.	+	2	gene_id "EMC3"; transcript_id "XM_073075608.1"; db_xref "GeneID:140744129"; db_xref "GenBank:XP_072931709.1"; gbkey "CDS"; gene "EMC3"; product "ER membrane protein complex subunit 3"; protein_id "XP_072931709.1"; exon_number "5";
NW_027332216.1	Gnomon	start_codon	2792434	2792436	.	+	0	gene_id "EMC3"; transcript_id "XM_073075608.1"; db_xref "GeneID:140744129"; db_xref "GenBank:XP_072931709.1"; gbkey "CDS"; gene "EMC3"; product "ER membrane protein complex subunit 3"; protein_id "XP_072931709.1"; exon_number "1";
NW_027332216.1	Gnomon	stop_codon	2795102	2795104	.	+	0	gene_id "EMC3"; transcript_id "XM_073075608.1"; db_xref "GeneID:140744129"; db_xref "GenBank:XP_072931709.1"; gbkey "CDS"; gene "EMC3"; product "ER membrane protein complex subunit 3"; protein_id "XP_072931709.1"; exon_number "5";
NW_027332216.1	Gnomon	gene	2795779	2805209	.	-	.	gene_id "LOC140744128"; transcript_id ""; db_xref "GeneID:140744128"; description "developmentally-regulated GTP-binding protein 2"; gbkey "Gene"; gene "LOC140744128"; gene_biotype "protein_coding";
NW_027332216.1	Gnomon	transcript	2795779	2805209	.	-	.	gene_id "LOC140744128"; transcript_id "XM_073075607.1"; db_xref "GeneID:140744128"; db_xref "GenBank:XM_073075607.1"; experiment "COORDINATES: polyA evidence [ECO:0006239]"; gbkey "mRNA"; gene "LOC140744128"; model_evidence "Supporting evidence includes similarity to: 19 Proteins"; product "developmentally-regulated GTP-binding protein 2"; transcript_biotype "mRNA";
NW_027332216.1	Gnomon	exon	2804859	2805209	.	-	.	gene_id "LOC140744128"; transcript_id "XM_073075607.1"; db_xref "GeneID:140744128"; db_xref "GenBank:XM_073075607.1"; experiment "COORDINATES: polyA evidence [ECO:0006239]"; gene "LOC140744128"; model_evidence "Supporting evidence includes similarity to: 19 Proteins"; product "developmentally-regulated GTP-binding protein 2"; transcript_biotype "mRNA"; exon_number "1";
NW_027332216.1	Gnomon	exon	2804338	2804498	.	-	.	gene_id "LOC140744128"; transcript_id "XM_073075607.1"; db_xref "GeneID:140744128"; db_xref "GenBank:XM_073075607.1"; experiment "COORDINATES: polyA evidence [ECO:0006239]"; gene "LOC140744128"; model_evidence "Supporting evidence includes similarity to: 19 Proteins"; product "developmentally-regulated GTP-binding protein 2"; transcript_biotype "mRNA"; exon_number "2";
NW_027332216.1	Gnomon	exon	2803586	2803756	.	-	.	gene_id "LOC140744128"; transcript_id "XM_073075607.1"; db_xref "GeneID:140744128"; db_xref "GenBank:XM_073075607.1"; experiment "COORDINATES: polyA evidence [ECO:0006239]"; gene "LOC140744128"; model_evidence "Supporting evidence includes similarity to: 19 Proteins"; product "developmentally-regulated GTP-binding protein 2"; transcript_biotype "mRNA"; exon_number "3";
NW_027332216.1	Gnomon	exon	2802977	2803120	.	-	.	gene_id "LOC140744128"; transcript_id "XM_073075607.1"; db_xref "GeneID:140744128"; db_xref "GenBank:XM_073075607.1"; experiment "COORDINATES: polyA evidence [ECO:0006239]"; gene "LOC140744128"; model_evidence "Supporting evidence includes similarity to: 19 Proteins"; product "developmentally-regulated GTP-binding protein 2"; transcript_biotype "mRNA"; exon_number "4";
NW_027332216.1	Gnomon	exon	2801172	2801279	.	-	.	gene_id "LOC140744128"; transcript_id "XM_073075607.1"; db_xref "GeneID:140744128"; db_xref "GenBank:XM_073075607.1"; experiment "COORDINATES: polyA evidence [ECO:0006239]"; gene "LOC140744128"; model_evidence "Supporting evidence includes similarity to: 19 Proteins"; product "developmentally-regulated GTP-binding protein 2"; transcript_biotype "mRNA"; exon_number "5";
NW_027332216.1	Gnomon	exon	2799174	2799331	.	-	.	gene_id "LOC140744128"; transcript_id "XM_073075607.1"; db_xref "GeneID:140744128"; db_xref "GenBank:XM_073075607.1"; experiment "COORDINATES: polyA evidence [ECO:0006239]"; gene "LOC140744128"; model_evidence "Supporting evidence includes similarity to: 19 Proteins"; product "developmentally-regulated GTP-binding protein 2"; transcript_biotype "mRNA"; exon_number "6";
NW_027332216.1	Gnomon	exon	2798433	2798559	.	-	.	gene_id "LOC140744128"; transcript_id "XM_073075607.1"; db_xref "GeneID:140744128"; db_xref "GenBank:XM_073075607.1"; experiment "COORDINATES: polyA evidence [ECO:0006239]"; gene "LOC140744128"; model_evidence "Supporting evidence includes similarity to: 19 Proteins"; product "developmentally-regulated GTP-binding protein 2"; transcript_biotype "mRNA"; exon_number "7";
NW_027332216.1	Gnomon	exon	2795779	2798050	.	-	.	gene_id "LOC140744128"; transcript_id "XM_073075607.1"; db_xref "GeneID:140744128"; db_xref "GenBank:XM_073075607.1"; experiment "COORDINATES: polyA evidence [ECO:0006239]"; gene "LOC140744128"; model_evidence "Supporting evidence includes similarity to: 19 Proteins"; product "developmentally-regulated GTP-binding protein 2"; transcript_biotype "mRNA"; exon_number "8";
NW_027332216.1	Gnomon	CDS	2804859	2804922	.	-	0	gene_id "LOC140744128"; transcript_id "XM_073075607.1"; db_xref "GeneID:140744128"; db_xref "GenBank:XP_072931708.1"; gbkey "CDS"; gene "LOC140744128"; product "developmentally-regulated GTP-binding protein 2"; protein_id "XP_072931708.1"; exon_number "1";
NW_027332216.1	Gnomon	CDS	2804338	2804498	.	-	2	gene_id "LOC140744128"; transcript_id "XM_073075607.1"; db_xref "GeneID:140744128"; db_xref "GenBank:XP_072931708.1"; gbkey "CDS"; gene "LOC140744128"; product "developmentally-regulated GTP-binding protein 2"; protein_id "XP_072931708.1"; exon_number "2";
NW_027332216.1	Gnomon	CDS	2803586	2803756	.	-	0	gene_id "LOC140744128"; transcript_id "XM_073075607.1"; db_xref "GeneID:140744128"; db_xref "GenBank:XP_072931708.1"; gbkey "CDS"; gene "LOC140744128"; product "developmentally-regulated GTP-binding protein 2"; protein_id "XP_072931708.1"; exon_number "3";
NW_027332216.1	Gnomon	CDS	2802977	2803120	.	-	0	gene_id "LOC140744128"; transcript_id "XM_073075607.1"; db_xref "GeneID:140744128"; db_xref "GenBank:XP_072931708.1"; gbkey "CDS"; gene "LOC140744128"; product "developmentally-regulated GTP-binding protein 2"; protein_id "XP_072931708.1"; exon_number "4";
NW_027332216.1	Gnomon	CDS	2801172	2801279	.	-	0	gene_id "LOC140744128"; transcript_id "XM_073075607.1"; db_xref "GeneID:140744128"; db_xref "GenBank:XP_072931708.1"; gbkey "CDS"; gene "LOC140744128"; product "developmentally-regulated GTP-binding protein 2"; protein_id "XP_072931708.1"; exon_number "5";
NW_027332216.1	Gnomon	CDS	2799174	2799331	.	-	0	gene_id "LOC140744128"; transcript_id "XM_073075607.1"; db_xref "GeneID:140744128"; db_xref "GenBank:XP_072931708.1"; gbkey "CDS"; gene "LOC140744128"; product "developmentally-regulated GTP-binding protein 2"; protein_id "XP_072931708.1"; exon_number "6";
NW_027332216.1	Gnomon	CDS	2798433	2798559	.	-	1	gene_id "LOC140744128"; transcript_id "XM_073075607.1"; db_xref "GeneID:140744128"; db_xref "GenBank:XP_072931708.1"; gbkey "CDS"; gene "LOC140744128"; product "developmentally-regulated GTP-binding protein 2"; protein_id "XP_072931708.1"; exon_number "7";
NW_027332216.1	Gnomon	CDS	2797892	2798050	.	-	0	gene_id "LOC140744128"; transcript_id "XM_073075607.1"; db_xref "GeneID:140744128"; db_xref "GenBank:XP_072931708.1"; gbkey "CDS"; gene "LOC140744128"; product "developmentally-regulated GTP-binding protein 2"; protein_id "XP_072931708.1"; exon_number "8";
NW_027332216.1	Gnomon	start_codon	2804920	2804922	.	-	0	gene_id "LOC140744128"; transcript_id "XM_073075607.1"; db_xref "GeneID:140744128"; db_xref "GenBank:XP_072931708.1"; gbkey "CDS"; gene "LOC140744128"; product "developmentally-regulated GTP-binding protein 2"; protein_id "XP_072931708.1"; exon_number "1";
NW_027332216.1	Gnomon	stop_codon	2797889	2797891	.	-	0	gene_id "LOC140744128"; transcript_id "XM_073075607.1"; db_xref "GeneID:140744128"; db_xref "GenBank:XP_072931708.1"; gbkey "CDS"; gene "LOC140744128"; product "developmentally-regulated GTP-binding protein 2"; protein_id "XP_072931708.1"; exon_number "8";
NW_027332216.1	Gnomon	gene	2807333	2821739	.	+	.	gene_id "LOC140744131"; transcript_id ""; db_xref "GeneID:140744131"; description "uncharacterized LOC140744131"; gbkey "Gene"; gene "LOC140744131"; gene_biotype "protein_coding";
NW_027332216.1	Gnomon	transcript	2807333	2821739	.	+	.	gene_id "LOC140744131"; transcript_id "XM_073075609.1"; db_xref "GeneID:140744131"; db_xref "GenBank:XM_073075609.1"; gbkey "mRNA"; gene "LOC140744131"; model_evidence "Supporting evidence includes similarity to: 2 Proteins"; product "uncharacterized protein"; transcript_biotype "mRNA";
NW_027332216.1	Gnomon	exon	2807333	2807493	.	+	.	gene_id "LOC140744131"; transcript_id "XM_073075609.1"; db_xref "GeneID:140744131"; db_xref "GenBank:XM_073075609.1"; gene "LOC140744131"; model_evidence "Supporting evidence includes similarity to: 2 Proteins"; product "uncharacterized protein"; transcript_biotype "mRNA"; exon_number "1";
NW_027332216.1	Gnomon	exon	2807623	2807717	.	+	.	gene_id "LOC140744131"; transcript_id "XM_073075609.1"; db_xref "GeneID:140744131"; db_xref "GenBank:XM_073075609.1"; gene "LOC140744131"; model_evidence "Supporting evidence includes similarity to: 2 Proteins"; product "uncharacterized protein"; transcript_biotype "mRNA"; exon_number "2";
NW_027332216.1	Gnomon	exon	2807831	2808028	.	+	.	gene_id "LOC140744131"; transcript_id "XM_073075609.1"; db_xref "GeneID:140744131"; db_xref "GenBank:XM_073075609.1"; gene "LOC140744131"; model_evidence "Supporting evidence includes similarity to: 2 Proteins"; product "uncharacterized protein"; transcript_biotype "mRNA"; exon_number "3";
NW_027332216.1	Gnomon	exon	2808265	2808422	.	+	.	gene_id "LOC140744131"; transcript_id "XM_073075609.1"; db_xref "GeneID:140744131"; db_xref "GenBank:XM_073075609.1"; gene "LOC140744131"; model_evidence "Supporting evidence includes similarity to: 2 Proteins"; product "uncharacterized protein"; transcript_biotype "mRNA"; exon_number "4";
NW_027332216.1	Gnomon	exon	2808495	2808692	.	+	.	gene_id "LOC140744131"; transcript_id "XM_073075609.1"; db_xref "GeneID:140744131"; db_xref "GenBank:XM_073075609.1"; gene "LOC140744131"; model_evidence "Supporting evidence includes similarity to: 2 Proteins"; product "uncharacterized protein"; transcript_biotype "mRNA"; exon_number "5";
NW_027332216.1	Gnomon	exon	2808778	2808871	.	+	.	gene_id "LOC140744131"; transcript_id "XM_073075609.1"; db_xref "GeneID:140744131"; db_xref "GenBank:XM_073075609.1"; gene "LOC140744131"; model_evidence "Supporting evidence includes similarity to: 2 Proteins"; product "uncharacterized protein"; transcript_biotype "mRNA"; exon_number "6";
NW_027332216.1	Gnomon	exon	2809261	2809418	.	+	.	gene_id "LOC140744131"; transcript_id "XM_073075609.1"; db_xref "GeneID:140744131"; db_xref "GenBank:XM_073075609.1"; gene "LOC140744131"; model_evidence "Supporting evidence includes similarity to: 2 Proteins"; product "uncharacterized protein"; transcript_biotype "mRNA"; exon_number "7";
NW_027332216.1	Gnomon	exon	2810157	2810318	.	+	.	gene_id "LOC140744131"; transcript_id "XM_073075609.1"; db_xref "GeneID:140744131"; db_xref "GenBank:XM_073075609.1"; gene "LOC140744131"; model_evidence "Supporting evidence includes similarity to: 2 Proteins"; product "uncharacterized protein"; transcript_biotype "mRNA"; exon_number "8";
NW_027332216.1	Gnomon	exon	2811506	2811624	.	+	.	gene_id "LOC140744131"; transcript_id "XM_073075609.1"; db_xref "GeneID:140744131"; db_xref "GenBank:XM_073075609.1"; gene "LOC140744131"; model_evidence "Supporting evidence includes similarity to: 2 Proteins"; product "uncharacterized protein"; transcript_biotype "mRNA"; exon_number "9";
NW_027332216.1	Gnomon	exon	2811704	2811795	.	+	.	gene_id "LOC140744131"; transcript_id "XM_073075609.1"; db_xref "GeneID:140744131"; db_xref "GenBank:XM_073075609.1"; gene "LOC140744131"; model_evidence "Supporting evidence includes similarity to: 2 Proteins"; product "uncharacterized protein"; transcript_biotype "mRNA"; exon_number "10";
NW_027332216.1	Gnomon	exon	2811952	2812247	.	+	.	gene_id "LOC140744131"; transcript_id "XM_073075609.1"; db_xref "GeneID:140744131"; db_xref "GenBank:XM_073075609.1"; gene "LOC140744131"; model_evidence "Supporting evidence includes similarity to: 2 Proteins"; product "uncharacterized protein"; transcript_biotype "mRNA"; exon_number "11";
NW_027332216.1	Gnomon	exon	2812811	2812974	.	+	.	gene_id "LOC140744131"; transcript_id "XM_073075609.1"; db_xref "GeneID:140744131"; db_xref "GenBank:XM_073075609.1"; gene "LOC140744131"; model_evidence "Supporting evidence includes similarity to: 2 Proteins"; product "uncharacterized protein"; transcript_biotype "mRNA"; exon_number "12";
NW_027332216.1	Gnomon	exon	2813678	2813893	.	+	.	gene_id "LOC140744131"; transcript_id "XM_073075609.1"; db_xref "GeneID:140744131"; db_xref "GenBank:XM_073075609.1"; gene "LOC140744131"; model_evidence "Supporting evidence includes similarity to: 2 Proteins"; product "uncharacterized protein"; transcript_biotype "mRNA"; exon_number "13";
NW_027332216.1	Gnomon	exon	2820311	2820467	.	+	.	gene_id "LOC140744131"; transcript_id "XM_073075609.1"; db_xref "GeneID:140744131"; db_xref "GenBank:XM_073075609.1"; gene "LOC140744131"; model_evidence "Supporting evidence includes similarity to: 2 Proteins"; product "uncharacterized protein"; transcript_biotype "mRNA"; exon_number "14";
NW_027332216.1	Gnomon	exon	2821509	2821628	.	+	.	gene_id "LOC140744131"; transcript_id "XM_073075609.1"; db_xref "GeneID:140744131"; db_xref "GenBank:XM_073075609.1"; gene "LOC140744131"; model_evidence "Supporting evidence includes similarity to: 2 Proteins"; product "uncharacterized protein"; transcript_biotype "mRNA"; exon_number "15";
NW_027332216.1	Gnomon	exon	2821711	2821739	.	+	.	gene_id "LOC140744131"; transcript_id "XM_073075609.1"; db_xref "GeneID:140744131"; db_xref "GenBank:XM_073075609.1"; gene "LOC140744131"; model_evidence "Supporting evidence includes similarity to: 2 Proteins"; product "uncharacterized protein"; transcript_biotype "mRNA"; exon_number "16";
NW_027332216.1	Gnomon	CDS	2807420	2807493	.	+	0	gene_id "LOC140744131"; transcript_id "XM_073075609.1"; db_xref "GeneID:140744131"; db_xref "GenBank:XP_072931710.1"; gbkey "CDS"; gene "LOC140744131"; product "uncharacterized protein"; protein_id "XP_072931710.1"; exon_number "1";
NW_027332216.1	Gnomon	CDS	2807623	2807717	.	+	1	gene_id "LOC140744131"; transcript_id "XM_073075609.1"; db_xref "GeneID:140744131"; db_xref "GenBank:XP_072931710.1"; gbkey "CDS"; gene "LOC140744131"; product "uncharacterized protein"; protein_id "XP_072931710.1"; exon_number "2";
NW_027332216.1	Gnomon	CDS	2807831	2808028	.	+	2	gene_id "LOC140744131"; transcript_id "XM_073075609.1"; db_xref "GeneID:140744131"; db_xref "GenBank:XP_072931710.1"; gbkey "CDS"; gene "LOC140744131"; product "uncharacterized protein"; protein_id "XP_072931710.1"; exon_number "3";
NW_027332216.1	Gnomon	CDS	2808265	2808422	.	+	2	gene_id "LOC140744131"; transcript_id "XM_073075609.1"; db_xref "GeneID:140744131"; db_xref "GenBank:XP_072931710.1"; gbkey "CDS"; gene "LOC140744131"; product "uncharacterized protein"; protein_id "XP_072931710.1"; exon_number "4";
NW_027332216.1	Gnomon	CDS	2808495	2808692	.	+	0	gene_id "LOC140744131"; transcript_id "XM_073075609.1"; db_xref "GeneID:140744131"; db_xref "GenBank:XP_072931710.1"; gbkey "CDS"; gene "LOC140744131"; product "uncharacterized protein"; protein_id "XP_072931710.1"; exon_number "5";
NW_027332216.1	Gnomon	CDS	2808778	2808871	.	+	0	gene_id "LOC140744131"; transcript_id "XM_073075609.1"; db_xref "GeneID:140744131"; db_xref "GenBank:XP_072931710.1"; gbkey "CDS"; gene "LOC140744131"; product "uncharacterized protein"; protein_id "XP_072931710.1"; exon_number "6";
NW_027332216.1	Gnomon	CDS	2809261	2809418	.	+	2	gene_id "LOC140744131"; transcript_id "XM_073075609.1"; db_xref "GeneID:140744131"; db_xref "GenBank:XP_072931710.1"; gbkey "CDS"; gene "LOC140744131"; product "uncharacterized protein"; protein_id "XP_072931710.1"; exon_number "7";
NW_027332216.1	Gnomon	CDS	2810157	2810318	.	+	0	gene_id "LOC140744131"; transcript_id "XM_073075609.1"; db_xref "GeneID:140744131"; db_xref "GenBank:XP_072931710.1"; gbkey "CDS"; gene "LOC140744131"; product "uncharacterized protein"; protein_id "XP_072931710.1"; exon_number "8";
NW_027332216.1	Gnomon	CDS	2811506	2811624	.	+	0	gene_id "LOC140744131"; transcript_id "XM_073075609.1"; db_xref "GeneID:140744131"; db_xref "GenBank:XP_072931710.1"; gbkey "CDS"; gene "LOC140744131"; product "uncharacterized protein"; protein_id "XP_072931710.1"; exon_number "9";
NW_027332216.1	Gnomon	CDS	2811704	2811795	.	+	1	gene_id "LOC140744131"; transcript_id "XM_073075609.1"; db_xref "GeneID:140744131"; db_xref "GenBank:XP_072931710.1"; gbkey "CDS"; gene "LOC140744131"; product "uncharacterized protein"; protein_id "XP_072931710.1"; exon_number "10";
NW_027332216.1	Gnomon	CDS	2811952	2812247	.	+	2	gene_id "LOC140744131"; transcript_id "XM_073075609.1"; db_xref "GeneID:140744131"; db_xref "GenBank:XP_072931710.1"; gbkey "CDS"; gene "LOC140744131"; product "uncharacterized protein"; protein_id "XP_072931710.1"; exon_number "11";
NW_027332216.1	Gnomon	CDS	2812811	2812974	.	+	0	gene_id "LOC140744131"; transcript_id "XM_073075609.1"; db_xref "GeneID:140744131"; db_xref "GenBank:XP_072931710.1"; gbkey "CDS"; gene "LOC140744131"; product "uncharacterized protein"; protein_id "XP_072931710.1"; exon_number "12";
NW_027332216.1	Gnomon	CDS	2813678	2813893	.	+	1	gene_id "LOC140744131"; transcript_id "XM_073075609.1"; db_xref "GeneID:140744131"; db_xref "GenBank:XP_072931710.1"; gbkey "CDS"; gene "LOC140744131"; product "uncharacterized protein"; protein_id "XP_072931710.1"; exon_number "13";
NW_027332216.1	Gnomon	CDS	2820311	2820467	.	+	1	gene_id "LOC140744131"; transcript_id "XM_073075609.1"; db_xref "GeneID:140744131"; db_xref "GenBank:XP_072931710.1"; gbkey "CDS"; gene "LOC140744131"; product "uncharacterized protein"; protein_id "XP_072931710.1"; exon_number "14";
NW_027332216.1	Gnomon	CDS	2821509	2821514	.	+	0	gene_id "LOC140744131"; transcript_id "XM_073075609.1"; db_xref "GeneID:140744131"; db_xref "GenBank:XP_072931710.1"; gbkey "CDS"; gene "LOC140744131"; product "uncharacterized protein"; protein_id "XP_072931710.1"; exon_number "15";
NW_027332216.1	Gnomon	start_codon	2807420	2807422	.	+	0	gene_id "LOC140744131"; transcript_id "XM_073075609.1"; db_xref "GeneID:140744131"; db_xref "GenBank:XP_072931710.1"; gbkey "CDS"; gene "LOC140744131"; product "uncharacterized protein"; protein_id "XP_072931710.1"; exon_number "1";
NW_027332216.1	Gnomon	stop_codon	2821515	2821517	.	+	0	gene_id "LOC140744131"; transcript_id "XM_073075609.1"; db_xref "GeneID:140744131"; db_xref "GenBank:XP_072931710.1"; gbkey "CDS"; gene "LOC140744131"; product "uncharacterized protein"; protein_id "XP_072931710.1"; exon_number "15";
NW_027332216.1	Gnomon	gene	2827515	2950479	.	-	.	gene_id "Myo10A"; transcript_id ""; db_xref "GeneID:140744143"; description "unconventional myosin 10A"; gbkey "Gene"; gene "Myo10A"; gene_biotype "protein_coding";
NW_027332216.1	Gnomon	transcript	2827515	2950479	.	-	.	gene_id "Myo10A"; transcript_id "XM_073075621.1"; db_xref "GeneID:140744143"; db_xref "GenBank:XM_073075621.1"; experiment "COORDINATES: polyA evidence [ECO:0006239]"; gbkey "mRNA"; gene "Myo10A"; model_evidence "Supporting evidence includes similarity to: 6 Proteins"; product "unconventional myosin 10A"; transcript_biotype "mRNA";
NW_027332216.1	Gnomon	exon	2950248	2950479	.	-	.	gene_id "Myo10A"; transcript_id "XM_073075621.1"; db_xref "GeneID:140744143"; db_xref "GenBank:XM_073075621.1"; experiment "COORDINATES: polyA evidence [ECO:0006239]"; gene "Myo10A"; model_evidence "Supporting evidence includes similarity to: 6 Proteins"; product "unconventional myosin 10A"; transcript_biotype "mRNA"; exon_number "1";
NW_027332216.1	Gnomon	exon	2916613	2916763	.	-	.	gene_id "Myo10A"; transcript_id "XM_073075621.1"; db_xref "GeneID:140744143"; db_xref "GenBank:XM_073075621.1"; experiment "COORDINATES: polyA evidence [ECO:0006239]"; gene "Myo10A"; model_evidence "Supporting evidence includes similarity to: 6 Proteins"; product "unconventional myosin 10A"; transcript_biotype "mRNA"; exon_number "2";
NW_027332216.1	Gnomon	exon	2896628	2896878	.	-	.	gene_id "Myo10A"; transcript_id "XM_073075621.1"; db_xref "GeneID:140744143"; db_xref "GenBank:XM_073075621.1"; experiment "COORDINATES: polyA evidence [ECO:0006239]"; gene "Myo10A"; model_evidence "Supporting evidence includes similarity to: 6 Proteins"; product "unconventional myosin 10A"; transcript_biotype "mRNA"; exon_number "3";
NW_027332216.1	Gnomon	exon	2894991	2896096	.	-	.	gene_id "Myo10A"; transcript_id "XM_073075621.1"; db_xref "GeneID:140744143"; db_xref "GenBank:XM_073075621.1"; experiment "COORDINATES: polyA evidence [ECO:0006239]"; gene "Myo10A"; model_evidence "Supporting evidence includes similarity to: 6 Proteins"; product "unconventional myosin 10A"; transcript_biotype "mRNA"; exon_number "4";
NW_027332216.1	Gnomon	exon	2894458	2894621	.	-	.	gene_id "Myo10A"; transcript_id "XM_073075621.1"; db_xref "GeneID:140744143"; db_xref "GenBank:XM_073075621.1"; experiment "COORDINATES: polyA evidence [ECO:0006239]"; gene "Myo10A"; model_evidence "Supporting evidence includes similarity to: 6 Proteins"; product "unconventional myosin 10A"; transcript_biotype "mRNA"; exon_number "5";
NW_027332216.1	Gnomon	exon	2893984	2894213	.	-	.	gene_id "Myo10A"; transcript_id "XM_073075621.1"; db_xref "GeneID:140744143"; db_xref "GenBank:XM_073075621.1"; experiment "COORDINATES: polyA evidence [ECO:0006239]"; gene "Myo10A"; model_evidence "Supporting evidence includes similarity to: 6 Proteins"; product "unconventional myosin 10A"; transcript_biotype "mRNA"; exon_number "6";
NW_027332216.1	Gnomon	exon	2893084	2893302	.	-	.	gene_id "Myo10A"; transcript_id "XM_073075621.1"; db_xref "GeneID:140744143"; db_xref "GenBank:XM_073075621.1"; experiment "COORDINATES: polyA evidence [ECO:0006239]"; gene "Myo10A"; model_evidence "Supporting evidence includes similarity to: 6 Proteins"; product "unconventional myosin 10A"; transcript_biotype "mRNA"; exon_number "7";
NW_027332216.1	Gnomon	exon	2892443	2892531	.	-	.	gene_id "Myo10A"; transcript_id "XM_073075621.1"; db_xref "GeneID:140744143"; db_xref "GenBank:XM_073075621.1"; experiment "COORDINATES: polyA evidence [ECO:0006239]"; gene "Myo10A"; model_evidence "Supporting evidence includes similarity to: 6 Proteins"; product "unconventional myosin 10A"; transcript_biotype "mRNA"; exon_number "8";
NW_027332216.1	Gnomon	exon	2890665	2890803	.	-	.	gene_id "Myo10A"; transcript_id "XM_073075621.1"; db_xref "GeneID:140744143"; db_xref "GenBank:XM_073075621.1"; experiment "COORDINATES: polyA evidence [ECO:0006239]"; gene "Myo10A"; model_evidence "Supporting evidence includes similarity to: 6 Proteins"; product "unconventional myosin 10A"; transcript_biotype "mRNA"; exon_number "9";
NW_027332216.1	Gnomon	exon	2890008	2890211	.	-	.	gene_id "Myo10A"; transcript_id "XM_073075621.1"; db_xref "GeneID:140744143"; db_xref "GenBank:XM_073075621.1"; experiment "COORDINATES: polyA evidence [ECO:0006239]"; gene "Myo10A"; model_evidence "Supporting evidence includes similarity to: 6 Proteins"; product "unconventional myosin 10A"; transcript_biotype "mRNA"; exon_number "10";
NW_027332216.1	Gnomon	exon	2889182	2889311	.	-	.	gene_id "Myo10A"; transcript_id "XM_073075621.1"; db_xref "GeneID:140744143"; db_xref "GenBank:XM_073075621.1"; experiment "COORDINATES: polyA evidence [ECO:0006239]"; gene "Myo10A"; model_evidence "Supporting evidence includes similarity to: 6 Proteins"; product "unconventional myosin 10A"; transcript_biotype "mRNA"; exon_number "11";
NW_027332216.1	Gnomon	exon	2888666	2888829	.	-	.	gene_id "Myo10A"; transcript_id "XM_073075621.1"; db_xref "GeneID:140744143"; db_xref "GenBank:XM_073075621.1"; experiment "COORDINATES: polyA evidence [ECO:0006239]"; gene "Myo10A"; model_evidence "Supporting evidence includes similarity to: 6 Proteins"; product "unconventional myosin 10A"; transcript_biotype "mRNA"; exon_number "12";
NW_027332216.1	Gnomon	exon	2888019	2888109	.	-	.	gene_id "Myo10A"; transcript_id "XM_073075621.1"; db_xref "GeneID:140744143"; db_xref "GenBank:XM_073075621.1"; experiment "COORDINATES: polyA evidence [ECO:0006239]"; gene "Myo10A"; model_evidence "Supporting evidence includes similarity to: 6 Proteins"; product "unconventional myosin 10A"; transcript_biotype "mRNA"; exon_number "13";
NW_027332216.1	Gnomon	exon	2887513	2887667	.	-	.	gene_id "Myo10A"; transcript_id "XM_073075621.1"; db_xref "GeneID:140744143"; db_xref "GenBank:XM_073075621.1"; experiment "COORDINATES: polyA evidence [ECO:0006239]"; gene "Myo10A"; model_evidence "Supporting evidence includes similarity to: 6 Proteins"; product "unconventional myosin 10A"; transcript_biotype "mRNA"; exon_number "14";
NW_027332216.1	Gnomon	exon	2886525	2886715	.	-	.	gene_id "Myo10A"; transcript_id "XM_073075621.1"; db_xref "GeneID:140744143"; db_xref "GenBank:XM_073075621.1"; experiment "COORDINATES: polyA evidence [ECO:0006239]"; gene "Myo10A"; model_evidence "Supporting evidence includes similarity to: 6 Proteins"; product "unconventional myosin 10A"; transcript_biotype "mRNA"; exon_number "15";
NW_027332216.1	Gnomon	exon	2886039	2886173	.	-	.	gene_id "Myo10A"; transcript_id "XM_073075621.1"; db_xref "GeneID:140744143"; db_xref "GenBank:XM_073075621.1"; experiment "COORDINATES: polyA evidence [ECO:0006239]"; gene "Myo10A"; model_evidence "Supporting evidence includes similarity to: 6 Proteins"; product "unconventional myosin 10A"; transcript_biotype "mRNA"; exon_number "16";
NW_027332216.1	Gnomon	exon	2885420	2885586	.	-	.	gene_id "Myo10A"; transcript_id "XM_073075621.1"; db_xref "GeneID:140744143"; db_xref "GenBank:XM_073075621.1"; experiment "COORDINATES: polyA evidence [ECO:0006239]"; gene "Myo10A"; model_evidence "Supporting evidence includes similarity to: 6 Proteins"; product "unconventional myosin 10A"; transcript_biotype "mRNA"; exon_number "17";
NW_027332216.1	Gnomon	exon	2884358	2884878	.	-	.	gene_id "Myo10A"; transcript_id "XM_073075621.1"; db_xref "GeneID:140744143"; db_xref "GenBank:XM_073075621.1"; experiment "COORDINATES: polyA evidence [ECO:0006239]"; gene "Myo10A"; model_evidence "Supporting evidence includes similarity to: 6 Proteins"; product "unconventional myosin 10A"; transcript_biotype "mRNA"; exon_number "18";
NW_027332216.1	Gnomon	exon	2881801	2884004	.	-	.	gene_id "Myo10A"; transcript_id "XM_073075621.1"; db_xref "GeneID:140744143"; db_xref "GenBank:XM_073075621.1"; experiment "COORDINATES: polyA evidence [ECO:0006239]"; gene "Myo10A"; model_evidence "Supporting evidence includes similarity to: 6 Proteins"; product "unconventional myosin 10A"; transcript_biotype "mRNA"; exon_number "19";
NW_027332216.1	Gnomon	exon	2881182	2881333	.	-	.	gene_id "Myo10A"; transcript_id "XM_073075621.1"; db_xref "GeneID:140744143"; db_xref "GenBank:XM_073075621.1"; experiment "COORDINATES: polyA evidence [ECO:0006239]"; gene "Myo10A"; model_evidence "Supporting evidence includes similarity to: 6 Proteins"; product "unconventional myosin 10A"; transcript_biotype "mRNA"; exon_number "20";
NW_027332216.1	Gnomon	exon	2880482	2880722	.	-	.	gene_id "Myo10A"; transcript_id "XM_073075621.1"; db_xref "GeneID:140744143"; db_xref "GenBank:XM_073075621.1"; experiment "COORDINATES: polyA evidence [ECO:0006239]"; gene "Myo10A"; model_evidence "Supporting evidence includes similarity to: 6 Proteins"; product "unconventional myosin 10A"; transcript_biotype "mRNA"; exon_number "21";
NW_027332216.1	Gnomon	exon	2879787	2879962	.	-	.	gene_id "Myo10A"; transcript_id "XM_073075621.1"; db_xref "GeneID:140744143"; db_xref "GenBank:XM_073075621.1"; experiment "COORDINATES: polyA evidence [ECO:0006239]"; gene "Myo10A"; model_evidence "Supporting evidence includes similarity to: 6 Proteins"; product "unconventional myosin 10A"; transcript_biotype "mRNA"; exon_number "22";
NW_027332216.1	Gnomon	exon	2849081	2849499	.	-	.	gene_id "Myo10A"; transcript_id "XM_073075621.1"; db_xref "GeneID:140744143"; db_xref "GenBank:XM_073075621.1"; experiment "COORDINATES: polyA evidence [ECO:0006239]"; gene "Myo10A"; model_evidence "Supporting evidence includes similarity to: 6 Proteins"; product "unconventional myosin 10A"; transcript_biotype "mRNA"; exon_number "23";
NW_027332216.1	Gnomon	exon	2837017	2837275	.	-	.	gene_id "Myo10A"; transcript_id "XM_073075621.1"; db_xref "GeneID:140744143"; db_xref "GenBank:XM_073075621.1"; experiment "COORDINATES: polyA evidence [ECO:0006239]"; gene "Myo10A"; model_evidence "Supporting evidence includes similarity to: 6 Proteins"; product "unconventional myosin 10A"; transcript_biotype "mRNA"; exon_number "24";
NW_027332216.1	Gnomon	exon	2836326	2836480	.	-	.	gene_id "Myo10A"; transcript_id "XM_073075621.1"; db_xref "GeneID:140744143"; db_xref "GenBank:XM_073075621.1"; experiment "COORDINATES: polyA evidence [ECO:0006239]"; gene "Myo10A"; model_evidence "Supporting evidence includes similarity to: 6 Proteins"; product "unconventional myosin 10A"; transcript_biotype "mRNA"; exon_number "25";
NW_027332216.1	Gnomon	exon	2835695	2835833	.	-	.	gene_id "Myo10A"; transcript_id "XM_073075621.1"; db_xref "GeneID:140744143"; db_xref "GenBank:XM_073075621.1"; experiment "COORDINATES: polyA evidence [ECO:0006239]"; gene "Myo10A"; model_evidence "Supporting evidence includes similarity to: 6 Proteins"; product "unconventional myosin 10A"; transcript_biotype "mRNA"; exon_number "26";
NW_027332216.1	Gnomon	exon	2833241	2833369	.	-	.	gene_id "Myo10A"; transcript_id "XM_073075621.1"; db_xref "GeneID:140744143"; db_xref "GenBank:XM_073075621.1"; experiment "COORDINATES: polyA evidence [ECO:0006239]"; gene "Myo10A"; model_evidence "Supporting evidence includes similarity to: 6 Proteins"; product "unconventional myosin 10A"; transcript_biotype "mRNA"; exon_number "27";
NW_027332216.1	Gnomon	exon	2832238	2832462	.	-	.	gene_id "Myo10A"; transcript_id "XM_073075621.1"; db_xref "GeneID:140744143"; db_xref "GenBank:XM_073075621.1"; experiment "COORDINATES: polyA evidence [ECO:0006239]"; gene "Myo10A"; model_evidence "Supporting evidence includes similarity to: 6 Proteins"; product "unconventional myosin 10A"; transcript_biotype "mRNA"; exon_number "28";
NW_027332216.1	Gnomon	exon	2831475	2831753	.	-	.	gene_id "Myo10A"; transcript_id "XM_073075621.1"; db_xref "GeneID:140744143"; db_xref "GenBank:XM_073075621.1"; experiment "COORDINATES: polyA evidence [ECO:0006239]"; gene "Myo10A"; model_evidence "Supporting evidence includes similarity to: 6 Proteins"; product "unconventional myosin 10A"; transcript_biotype "mRNA"; exon_number "29";
NW_027332216.1	Gnomon	exon	2830631	2830810	.	-	.	gene_id "Myo10A"; transcript_id "XM_073075621.1"; db_xref "GeneID:140744143"; db_xref "GenBank:XM_073075621.1"; experiment "COORDINATES: polyA evidence [ECO:0006239]"; gene "Myo10A"; model_evidence "Supporting evidence includes similarity to: 6 Proteins"; product "unconventional myosin 10A"; transcript_biotype "mRNA"; exon_number "30";
NW_027332216.1	Gnomon	exon	2829426	2829579	.	-	.	gene_id "Myo10A"; transcript_id "XM_073075621.1"; db_xref "GeneID:140744143"; db_xref "GenBank:XM_073075621.1"; experiment "COORDINATES: polyA evidence [ECO:0006239]"; gene "Myo10A"; model_evidence "Supporting evidence includes similarity to: 6 Proteins"; product "unconventional myosin 10A"; transcript_biotype "mRNA"; exon_number "31";
NW_027332216.1	Gnomon	exon	2827515	2828966	.	-	.	gene_id "Myo10A"; transcript_id "XM_073075621.1"; db_xref "GeneID:140744143"; db_xref "GenBank:XM_073075621.1"; experiment "COORDINATES: polyA evidence [ECO:0006239]"; gene "Myo10A"; model_evidence "Supporting evidence includes similarity to: 6 Proteins"; product "unconventional myosin 10A"; transcript_biotype "mRNA"; exon_number "32";
NW_027332216.1	Gnomon	CDS	2916613	2916762	.	-	0	gene_id "Myo10A"; transcript_id "XM_073075621.1"; db_xref "GeneID:140744143"; db_xref "GenBank:XP_072931722.1"; gbkey "CDS"; gene "Myo10A"; product "unconventional myosin-XV"; protein_id "XP_072931722.1"; exon_number "2";
NW_027332216.1	Gnomon	CDS	2896628	2896878	.	-	0	gene_id "Myo10A"; transcript_id "XM_073075621.1"; db_xref "GeneID:140744143"; db_xref "GenBank:XP_072931722.1"; gbkey "CDS"; gene "Myo10A"; product "unconventional myosin-XV"; protein_id "XP_072931722.1"; exon_number "3";
NW_027332216.1	Gnomon	CDS	2894991	2896096	.	-	1	gene_id "Myo10A"; transcript_id "XM_073075621.1"; db_xref "GeneID:140744143"; db_xref "GenBank:XP_072931722.1"; gbkey "CDS"; gene "Myo10A"; product "unconventional myosin-XV"; protein_id "XP_072931722.1"; exon_number "4";
NW_027332216.1	Gnomon	CDS	2894458	2894621	.	-	2	gene_id "Myo10A"; transcript_id "XM_073075621.1"; db_xref "GeneID:140744143"; db_xref "GenBank:XP_072931722.1"; gbkey "CDS"; gene "Myo10A"; product "unconventional myosin-XV"; protein_id "XP_072931722.1"; exon_number "5";
NW_027332216.1	Gnomon	CDS	2893984	2894213	.	-	0	gene_id "Myo10A"; transcript_id "XM_073075621.1"; db_xref "GeneID:140744143"; db_xref "GenBank:XP_072931722.1"; gbkey "CDS"; gene "Myo10A"; product "unconventional myosin-XV"; protein_id "XP_072931722.1"; exon_number "6";
NW_027332216.1	Gnomon	CDS	2893084	2893302	.	-	1	gene_id "Myo10A"; transcript_id "XM_073075621.1"; db_xref "GeneID:140744143"; db_xref "GenBank:XP_072931722.1"; gbkey "CDS"; gene "Myo10A"; product "unconventional myosin-XV"; protein_id "XP_072931722.1"; exon_number "7";
NW_027332216.1	Gnomon	CDS	2892443	2892531	.	-	1	gene_id "Myo10A"; transcript_id "XM_073075621.1"; db_xref "GeneID:140744143"; db_xref "GenBank:XP_072931722.1"; gbkey "CDS"; gene "Myo10A"; product "unconventional myosin-XV"; protein_id "XP_072931722.1"; exon_number "8";
NW_027332216.1	Gnomon	CDS	2890665	2890803	.	-	2	gene_id "Myo10A"; transcript_id "XM_073075621.1"; db_xref "GeneID:140744143"; db_xref "GenBank:XP_072931722.1"; gbkey "CDS"; gene "Myo10A"; product "unconventional myosin-XV"; protein_id "XP_072931722.1"; exon_number "9";
NW_027332216.1	Gnomon	CDS	2890008	2890211	.	-	1	gene_id "Myo10A"; transcript_id "XM_073075621.1"; db_xref "GeneID:140744143"; db_xref "GenBank:XP_072931722.1"; gbkey "CDS"; gene "Myo10A"; product "unconventional myosin-XV"; protein_id "XP_072931722.1"; exon_number "10";
NW_027332216.1	Gnomon	CDS	2889182	2889311	.	-	1	gene_id "Myo10A"; transcript_id "XM_073075621.1"; db_xref "GeneID:140744143"; db_xref "GenBank:XP_072931722.1"; gbkey "CDS"; gene "Myo10A"; product "unconventional myosin-XV"; protein_id "XP_072931722.1"; exon_number "11";
NW_027332216.1	Gnomon	CDS	2888666	2888829	.	-	0	gene_id "Myo10A"; transcript_id "XM_073075621.1"; db_xref "GeneID:140744143"; db_xref "GenBank:XP_072931722.1"; gbkey "CDS"; gene "Myo10A"; product "unconventional myosin-XV"; protein_id "XP_072931722.1"; exon_number "12";
NW_027332216.1	Gnomon	CDS	2888019	2888109	.	-	1	gene_id "Myo10A"; transcript_id "XM_073075621.1"; db_xref "GeneID:140744143"; db_xref "GenBank:XP_072931722.1"; gbkey "CDS"; gene "Myo10A"; product "unconventional myosin-XV"; protein_id "XP_072931722.1"; exon_number "13";
NW_027332216.1	Gnomon	CDS	2887513	2887667	.	-	0	gene_id "Myo10A"; transcript_id "XM_073075621.1"; db_xref "GeneID:140744143"; db_xref "GenBank:XP_072931722.1"; gbkey "CDS"; gene "Myo10A"; product "unconventional myosin-XV"; protein_id "XP_072931722.1"; exon_number "14";
NW_027332216.1	Gnomon	CDS	2886525	2886715	.	-	1	gene_id "Myo10A"; transcript_id "XM_073075621.1"; db_xref "GeneID:140744143"; db_xref "GenBank:XP_072931722.1"; gbkey "CDS"; gene "Myo10A"; product "unconventional myosin-XV"; protein_id "XP_072931722.1"; exon_number "15";
NW_027332216.1	Gnomon	CDS	2886039	2886173	.	-	2	gene_id "Myo10A"; transcript_id "XM_073075621.1"; db_xref "GeneID:140744143"; db_xref "GenBank:XP_072931722.1"; gbkey "CDS"; gene "Myo10A"; product "unconventional myosin-XV"; protein_id "XP_072931722.1"; exon_number "16";
NW_027332216.1	Gnomon	CDS	2885420	2885586	.	-	2	gene_id "Myo10A"; transcript_id "XM_073075621.1"; db_xref "GeneID:140744143"; db_xref "GenBank:XP_072931722.1"; gbkey "CDS"; gene "Myo10A"; product "unconventional myosin-XV"; protein_id "XP_072931722.1"; exon_number "17";
NW_027332216.1	Gnomon	CDS	2884358	2884878	.	-	0	gene_id "Myo10A"; transcript_id "XM_073075621.1"; db_xref "GeneID:140744143"; db_xref "GenBank:XP_072931722.1"; gbkey "CDS"; gene "Myo10A"; product "unconventional myosin-XV"; protein_id "XP_072931722.1"; exon_number "18";
NW_027332216.1	Gnomon	CDS	2881801	2884004	.	-	1	gene_id "Myo10A"; transcript_id "XM_073075621.1"; db_xref "GeneID:140744143"; db_xref "GenBank:XP_072931722.1"; gbkey "CDS"; gene "Myo10A"; product "unconventional myosin-XV"; protein_id "XP_072931722.1"; exon_number "19";
NW_027332216.1	Gnomon	CDS	2881182	2881333	.	-	2	gene_id "Myo10A"; transcript_id "XM_073075621.1"; db_xref "GeneID:140744143"; db_xref "GenBank:XP_072931722.1"; gbkey "CDS"; gene "Myo10A"; product "unconventional myosin-XV"; protein_id "XP_072931722.1"; exon_number "20";
NW_027332216.1	Gnomon	CDS	2880482	2880722	.	-	0	gene_id "Myo10A"; transcript_id "XM_073075621.1"; db_xref "GeneID:140744143"; db_xref "GenBank:XP_072931722.1"; gbkey "CDS"; gene "Myo10A"; product "unconventional myosin-XV"; protein_id "XP_072931722.1"; exon_number "21";
NW_027332216.1	Gnomon	CDS	2879787	2879962	.	-	2	gene_id "Myo10A"; transcript_id "XM_073075621.1"; db_xref "GeneID:140744143"; db_xref "GenBank:XP_072931722.1"; gbkey "CDS"; gene "Myo10A"; product "unconventional myosin-XV"; protein_id "XP_072931722.1"; exon_number "22";
NW_027332216.1	Gnomon	CDS	2849081	2849499	.	-	0	gene_id "Myo10A"; transcript_id "XM_073075621.1"; db_xref "GeneID:140744143"; db_xref "GenBank:XP_072931722.1"; gbkey "CDS"; gene "Myo10A"; product "unconventional myosin-XV"; protein_id "XP_072931722.1"; exon_number "23";
NW_027332216.1	Gnomon	CDS	2837017	2837275	.	-	1	gene_id "Myo10A"; transcript_id "XM_073075621.1"; db_xref "GeneID:140744143"; db_xref "GenBank:XP_072931722.1"; gbkey "CDS"; gene "Myo10A"; product "unconventional myosin-XV"; protein_id "XP_072931722.1"; exon_number "24";
NW_027332216.1	Gnomon	CDS	2836326	2836480	.	-	0	gene_id "Myo10A"; transcript_id "XM_073075621.1"; db_xref "GeneID:140744143"; db_xref "GenBank:XP_072931722.1"; gbkey "CDS"; gene "Myo10A"; product "unconventional myosin-XV"; protein_id "XP_072931722.1"; exon_number "25";
NW_027332216.1	Gnomon	CDS	2835695	2835833	.	-	1	gene_id "Myo10A"; transcript_id "XM_073075621.1"; db_xref "GeneID:140744143"; db_xref "GenBank:XP_072931722.1"; gbkey "CDS"; gene "Myo10A"; product "unconventional myosin-XV"; protein_id "XP_072931722.1"; exon_number "26";
NW_027332216.1	Gnomon	CDS	2833241	2833369	.	-	0	gene_id "Myo10A"; transcript_id "XM_073075621.1"; db_xref "GeneID:140744143"; db_xref "GenBank:XP_072931722.1"; gbkey "CDS"; gene "Myo10A"; product "unconventional myosin-XV"; protein_id "XP_072931722.1"; exon_number "27";
NW_027332216.1	Gnomon	CDS	2832238	2832462	.	-	0	gene_id "Myo10A"; transcript_id "XM_073075621.1"; db_xref "GeneID:140744143"; db_xref "GenBank:XP_072931722.1"; gbkey "CDS"; gene "Myo10A"; product "unconventional myosin-XV"; protein_id "XP_072931722.1"; exon_number "28";
NW_027332216.1	Gnomon	CDS	2831475	2831753	.	-	0	gene_id "Myo10A"; transcript_id "XM_073075621.1"; db_xref "GeneID:140744143"; db_xref "GenBank:XP_072931722.1"; gbkey "CDS"; gene "Myo10A"; product "unconventional myosin-XV"; protein_id "XP_072931722.1"; exon_number "29";
NW_027332216.1	Gnomon	CDS	2830631	2830810	.	-	0	gene_id "Myo10A"; transcript_id "XM_073075621.1"; db_xref "GeneID:140744143"; db_xref "GenBank:XP_072931722.1"; gbkey "CDS"; gene "Myo10A"; product "unconventional myosin-XV"; protein_id "XP_072931722.1"; exon_number "30";
NW_027332216.1	Gnomon	CDS	2829426	2829579	.	-	0	gene_id "Myo10A"; transcript_id "XM_073075621.1"; db_xref "GeneID:140744143"; db_xref "GenBank:XP_072931722.1"; gbkey "CDS"; gene "Myo10A"; product "unconventional myosin-XV"; protein_id "XP_072931722.1"; exon_number "31";
NW_027332216.1	Gnomon	CDS	2828953	2828966	.	-	2	gene_id "Myo10A"; transcript_id "XM_073075621.1"; db_xref "GeneID:140744143"; db_xref "GenBank:XP_072931722.1"; gbkey "CDS"; gene "Myo10A"; product "unconventional myosin-XV"; protein_id "XP_072931722.1"; exon_number "32";
NW_027332216.1	Gnomon	start_codon	2916760	2916762	.	-	0	gene_id "Myo10A"; transcript_id "XM_073075621.1"; db_xref "GeneID:140744143"; db_xref "GenBank:XP_072931722.1"; gbkey "CDS"; gene "Myo10A"; product "unconventional myosin-XV"; protein_id "XP_072931722.1"; exon_number "2";
NW_027332216.1	Gnomon	stop_codon	2828950	2828952	.	-	0	gene_id "Myo10A"; transcript_id "XM_073075621.1"; db_xref "GeneID:140744143"; db_xref "GenBank:XP_072931722.1"; gbkey "CDS"; gene "Myo10A"; product "unconventional myosin-XV"; protein_id "XP_072931722.1"; exon_number "32";
NW_027332216.1	Gnomon	gene	2840464	2841191	.	-	.	gene_id "LOC140744145"; transcript_id ""; db_xref "GeneID:140744145"; description "uncharacterized LOC140744145"; gbkey "Gene"; gene "LOC140744145"; gene_biotype "lncRNA";
NW_027332216.1	Gnomon	transcript	2840464	2841191	.	-	.	gene_id "LOC140744145"; transcript_id "XR_012102529.1"; db_xref "GeneID:140744145"; db_xref "GenBank:XR_012102529.1"; experiment "COORDINATES: polyA evidence [ECO:0006239]"; gbkey "ncRNA"; gene "LOC140744145"; product "uncharacterized lncRNA"; transcript_biotype "lnc_RNA";
NW_027332216.1	Gnomon	exon	2841104	2841191	.	-	.	gene_id "LOC140744145"; transcript_id "XR_012102529.1"; db_xref "GeneID:140744145"; db_xref "GenBank:XR_012102529.1"; experiment "COORDINATES: polyA evidence [ECO:0006239]"; gene "LOC140744145"; product "uncharacterized lncRNA"; transcript_biotype "lnc_RNA"; exon_number "1";
NW_027332216.1	Gnomon	exon	2840464	2840924	.	-	.	gene_id "LOC140744145"; transcript_id "XR_012102529.1"; db_xref "GeneID:140744145"; db_xref "GenBank:XR_012102529.1"; experiment "COORDINATES: polyA evidence [ECO:0006239]"; gene "LOC140744145"; product "uncharacterized lncRNA"; transcript_biotype "lnc_RNA"; exon_number "2";
NW_027332216.1	Gnomon	gene	2918304	2920069	.	-	.	gene_id "LOC140744136"; transcript_id ""; db_xref "GeneID:140744136"; description "uncharacterized LOC140744136"; gbkey "Gene"; gene "LOC140744136"; gene_biotype "protein_coding";
NW_027332216.1	Gnomon	transcript	2918304	2920069	.	-	.	gene_id "LOC140744136"; transcript_id "XM_073075613.1"; db_xref "GeneID:140744136"; db_xref "GenBank:XM_073075613.1"; gbkey "mRNA"; gene "LOC140744136"; model_evidence "Supporting evidence includes similarity to: 4 Proteins"; product "uncharacterized protein"; transcript_biotype "mRNA";
NW_027332216.1	Gnomon	exon	2918304	2920069	.	-	.	gene_id "LOC140744136"; transcript_id "XM_073075613.1"; db_xref "GeneID:140744136"; db_xref "GenBank:XM_073075613.1"; gene "LOC140744136"; model_evidence "Supporting evidence includes similarity to: 4 Proteins"; product "uncharacterized protein"; transcript_biotype "mRNA"; exon_number "1";
NW_027332216.1	Gnomon	CDS	2918307	2919236	.	-	0	gene_id "LOC140744136"; transcript_id "XM_073075613.1"; db_xref "GeneID:140744136"; db_xref "GenBank:XP_072931714.1"; gbkey "CDS"; gene "LOC140744136"; product "uncharacterized protein"; protein_id "XP_072931714.1"; exon_number "1";
NW_027332216.1	Gnomon	start_codon	2919234	2919236	.	-	0	gene_id "LOC140744136"; transcript_id "XM_073075613.1"; db_xref "GeneID:140744136"; db_xref "GenBank:XP_072931714.1"; gbkey "CDS"; gene "LOC140744136"; product "uncharacterized protein"; protein_id "XP_072931714.1"; exon_number "1";
NW_027332216.1	Gnomon	stop_codon	2918304	2918306	.	-	0	gene_id "LOC140744136"; transcript_id "XM_073075613.1"; db_xref "GeneID:140744136"; db_xref "GenBank:XP_072931714.1"; gbkey "CDS"; gene "LOC140744136"; product "uncharacterized protein"; protein_id "XP_072931714.1"; exon_number "1";
NW_027332216.1	Gnomon	gene	2952958	2954438	.	+	.	gene_id "l(1)10Bb"; transcript_id ""; db_xref "GeneID:140744133"; description "BUD31-like protein"; gbkey "Gene"; gene "l(1)10Bb"; gene_biotype "protein_coding";
NW_027332216.1	Gnomon	transcript	2952958	2954438	.	+	.	gene_id "l(1)10Bb"; transcript_id "XM_073075611.1"; db_xref "GeneID:140744133"; db_xref "GenBank:XM_073075611.1"; experiment "COORDINATES: polyA evidence [ECO:0006239]"; gbkey "mRNA"; gene "l(1)10Bb"; model_evidence "Supporting evidence includes similarity to: 9 Proteins"; product "BUD31-like protein"; transcript_biotype "mRNA";
NW_027332216.1	Gnomon	exon	2952958	2953220	.	+	.	gene_id "l(1)10Bb"; transcript_id "XM_073075611.1"; db_xref "GeneID:140744133"; db_xref "GenBank:XM_073075611.1"; experiment "COORDINATES: polyA evidence [ECO:0006239]"; gene "l(1)10Bb"; model_evidence "Supporting evidence includes similarity to: 9 Proteins"; product "BUD31-like protein"; transcript_biotype "mRNA"; exon_number "1";
NW_027332216.1	Gnomon	exon	2953953	2954438	.	+	.	gene_id "l(1)10Bb"; transcript_id "XM_073075611.1"; db_xref "GeneID:140744133"; db_xref "GenBank:XM_073075611.1"; experiment "COORDINATES: polyA evidence [ECO:0006239]"; gene "l(1)10Bb"; model_evidence "Supporting evidence includes similarity to: 9 Proteins"; product "BUD31-like protein"; transcript_biotype "mRNA"; exon_number "2";
NW_027332216.1	Gnomon	CDS	2953127	2953220	.	+	0	gene_id "l(1)10Bb"; transcript_id "XM_073075611.1"; db_xref "GeneID:140744133"; db_xref "GenBank:XP_072931712.1"; gbkey "CDS"; gene "l(1)10Bb"; product "protein BUD31 homolog"; protein_id "XP_072931712.1"; exon_number "1";
NW_027332216.1	Gnomon	CDS	2953953	2954290	.	+	2	gene_id "l(1)10Bb"; transcript_id "XM_073075611.1"; db_xref "GeneID:140744133"; db_xref "GenBank:XP_072931712.1"; gbkey "CDS"; gene "l(1)10Bb"; product "protein BUD31 homolog"; protein_id "XP_072931712.1"; exon_number "2";
NW_027332216.1	Gnomon	start_codon	2953127	2953129	.	+	0	gene_id "l(1)10Bb"; transcript_id "XM_073075611.1"; db_xref "GeneID:140744133"; db_xref "GenBank:XP_072931712.1"; gbkey "CDS"; gene "l(1)10Bb"; product "protein BUD31 homolog"; protein_id "XP_072931712.1"; exon_number "1";
NW_027332216.1	Gnomon	stop_codon	2954291	2954293	.	+	0	gene_id "l(1)10Bb"; transcript_id "XM_073075611.1"; db_xref "GeneID:140744133"; db_xref "GenBank:XP_072931712.1"; gbkey "CDS"; gene "l(1)10Bb"; product "protein BUD31 homolog"; protein_id "XP_072931712.1"; exon_number "2";
NW_027332216.1	Gnomon	gene	2955445	2957863	.	-	.	gene_id "LOC140744134"; transcript_id ""; db_xref "GeneID:140744134"; description "innexin inx2-like"; gbkey "Gene"; gene "LOC140744134"; gene_biotype "pseudogene"; pseudo "true";
NW_027332216.1	Gnomon	gene	2958408	2983541	.	-	.	gene_id "Agps"; transcript_id ""; db_xref "GeneID:140744135"; description "alkyldihydroxyacetonephosphate synthase"; gbkey "Gene"; gene "Agps"; gene_biotype "protein_coding";
NW_027332216.1	Gnomon	transcript	2958408	2983541	.	-	.	gene_id "Agps"; transcript_id "XM_073075612.1"; db_xref "GeneID:140744135"; db_xref "GenBank:XM_073075612.1"; gbkey "mRNA"; gene "Agps"; model_evidence "Supporting evidence includes similarity to: 11 Proteins"; product "alkyldihydroxyacetonephosphate synthase"; transcript_biotype "mRNA";
NW_027332216.1	Gnomon	exon	2983316	2983541	.	-	.	gene_id "Agps"; transcript_id "XM_073075612.1"; db_xref "GeneID:140744135"; db_xref "GenBank:XM_073075612.1"; gene "Agps"; model_evidence "Supporting evidence includes similarity to: 11 Proteins"; product "alkyldihydroxyacetonephosphate synthase"; transcript_biotype "mRNA"; exon_number "1";
NW_027332216.1	Gnomon	exon	2976841	2976927	.	-	.	gene_id "Agps"; transcript_id "XM_073075612.1"; db_xref "GeneID:140744135"; db_xref "GenBank:XM_073075612.1"; gene "Agps"; model_evidence "Supporting evidence includes similarity to: 11 Proteins"; product "alkyldihydroxyacetonephosphate synthase"; transcript_biotype "mRNA"; exon_number "2";
NW_027332216.1	Gnomon	exon	2968765	2969056	.	-	.	gene_id "Agps"; transcript_id "XM_073075612.1"; db_xref "GeneID:140744135"; db_xref "GenBank:XM_073075612.1"; gene "Agps"; model_evidence "Supporting evidence includes similarity to: 11 Proteins"; product "alkyldihydroxyacetonephosphate synthase"; transcript_biotype "mRNA"; exon_number "3";
NW_027332216.1	Gnomon	exon	2967223	2967408	.	-	.	gene_id "Agps"; transcript_id "XM_073075612.1"; db_xref "GeneID:140744135"; db_xref "GenBank:XM_073075612.1"; gene "Agps"; model_evidence "Supporting evidence includes similarity to: 11 Proteins"; product "alkyldihydroxyacetonephosphate synthase"; transcript_biotype "mRNA"; exon_number "4";
NW_027332216.1	Gnomon	exon	2964644	2964817	.	-	.	gene_id "Agps"; transcript_id "XM_073075612.1"; db_xref "GeneID:140744135"; db_xref "GenBank:XM_073075612.1"; gene "Agps"; model_evidence "Supporting evidence includes similarity to: 11 Proteins"; product "alkyldihydroxyacetonephosphate synthase"; transcript_biotype "mRNA"; exon_number "5";
NW_027332216.1	Gnomon	exon	2963685	2963801	.	-	.	gene_id "Agps"; transcript_id "XM_073075612.1"; db_xref "GeneID:140744135"; db_xref "GenBank:XM_073075612.1"; gene "Agps"; model_evidence "Supporting evidence includes similarity to: 11 Proteins"; product "alkyldihydroxyacetonephosphate synthase"; transcript_biotype "mRNA"; exon_number "6";
NW_027332216.1	Gnomon	exon	2963105	2963251	.	-	.	gene_id "Agps"; transcript_id "XM_073075612.1"; db_xref "GeneID:140744135"; db_xref "GenBank:XM_073075612.1"; gene "Agps"; model_evidence "Supporting evidence includes similarity to: 11 Proteins"; product "alkyldihydroxyacetonephosphate synthase"; transcript_biotype "mRNA"; exon_number "7";
NW_027332216.1	Gnomon	exon	2962448	2962714	.	-	.	gene_id "Agps"; transcript_id "XM_073075612.1"; db_xref "GeneID:140744135"; db_xref "GenBank:XM_073075612.1"; gene "Agps"; model_evidence "Supporting evidence includes similarity to: 11 Proteins"; product "alkyldihydroxyacetonephosphate synthase"; transcript_biotype "mRNA"; exon_number "8";
NW_027332216.1	Gnomon	exon	2961800	2961960	.	-	.	gene_id "Agps"; transcript_id "XM_073075612.1"; db_xref "GeneID:140744135"; db_xref "GenBank:XM_073075612.1"; gene "Agps"; model_evidence "Supporting evidence includes similarity to: 11 Proteins"; product "alkyldihydroxyacetonephosphate synthase"; transcript_biotype "mRNA"; exon_number "9";
NW_027332216.1	Gnomon	exon	2961297	2961418	.	-	.	gene_id "Agps"; transcript_id "XM_073075612.1"; db_xref "GeneID:140744135"; db_xref "GenBank:XM_073075612.1"; gene "Agps"; model_evidence "Supporting evidence includes similarity to: 11 Proteins"; product "alkyldihydroxyacetonephosphate synthase"; transcript_biotype "mRNA"; exon_number "10";
NW_027332216.1	Gnomon	exon	2958408	2960561	.	-	.	gene_id "Agps"; transcript_id "XM_073075612.1"; db_xref "GeneID:140744135"; db_xref "GenBank:XM_073075612.1"; gene "Agps"; model_evidence "Supporting evidence includes similarity to: 11 Proteins"; product "alkyldihydroxyacetonephosphate synthase"; transcript_biotype "mRNA"; exon_number "11";
NW_027332216.1	Gnomon	CDS	2983316	2983503	.	-	0	gene_id "Agps"; transcript_id "XM_073075612.1"; db_xref "GeneID:140744135"; db_xref "GenBank:XP_072931713.1"; gbkey "CDS"; gene "Agps"; product "alkylglycerone-phosphate synthase"; protein_id "XP_072931713.1"; exon_number "1";
NW_027332216.1	Gnomon	CDS	2976841	2976927	.	-	1	gene_id "Agps"; transcript_id "XM_073075612.1"; db_xref "GeneID:140744135"; db_xref "GenBank:XP_072931713.1"; gbkey "CDS"; gene "Agps"; product "alkylglycerone-phosphate synthase"; protein_id "XP_072931713.1"; exon_number "2";
NW_027332216.1	Gnomon	CDS	2968765	2969056	.	-	1	gene_id "Agps"; transcript_id "XM_073075612.1"; db_xref "GeneID:140744135"; db_xref "GenBank:XP_072931713.1"; gbkey "CDS"; gene "Agps"; product "alkylglycerone-phosphate synthase"; protein_id "XP_072931713.1"; exon_number "3";
NW_027332216.1	Gnomon	CDS	2967223	2967408	.	-	0	gene_id "Agps"; transcript_id "XM_073075612.1"; db_xref "GeneID:140744135"; db_xref "GenBank:XP_072931713.1"; gbkey "CDS"; gene "Agps"; product "alkylglycerone-phosphate synthase"; protein_id "XP_072931713.1"; exon_number "4";
NW_027332216.1	Gnomon	CDS	2964644	2964817	.	-	0	gene_id "Agps"; transcript_id "XM_073075612.1"; db_xref "GeneID:140744135"; db_xref "GenBank:XP_072931713.1"; gbkey "CDS"; gene "Agps"; product "alkylglycerone-phosphate synthase"; protein_id "XP_072931713.1"; exon_number "5";
NW_027332216.1	Gnomon	CDS	2963685	2963801	.	-	0	gene_id "Agps"; transcript_id "XM_073075612.1"; db_xref "GeneID:140744135"; db_xref "GenBank:XP_072931713.1"; gbkey "CDS"; gene "Agps"; product "alkylglycerone-phosphate synthase"; protein_id "XP_072931713.1"; exon_number "6";
NW_027332216.1	Gnomon	CDS	2963105	2963251	.	-	0	gene_id "Agps"; transcript_id "XM_073075612.1"; db_xref "GeneID:140744135"; db_xref "GenBank:XP_072931713.1"; gbkey "CDS"; gene "Agps"; product "alkylglycerone-phosphate synthase"; protein_id "XP_072931713.1"; exon_number "7";
NW_027332216.1	Gnomon	CDS	2962448	2962714	.	-	0	gene_id "Agps"; transcript_id "XM_073075612.1"; db_xref "GeneID:140744135"; db_xref "GenBank:XP_072931713.1"; gbkey "CDS"; gene "Agps"; product "alkylglycerone-phosphate synthase"; protein_id "XP_072931713.1"; exon_number "8";
NW_027332216.1	Gnomon	CDS	2961800	2961960	.	-	0	gene_id "Agps"; transcript_id "XM_073075612.1"; db_xref "GeneID:140744135"; db_xref "GenBank:XP_072931713.1"; gbkey "CDS"; gene "Agps"; product "alkylglycerone-phosphate synthase"; protein_id "XP_072931713.1"; exon_number "9";
NW_027332216.1	Gnomon	CDS	2961297	2961418	.	-	1	gene_id "Agps"; transcript_id "XM_073075612.1"; db_xref "GeneID:140744135"; db_xref "GenBank:XP_072931713.1"; gbkey "CDS"; gene "Agps"; product "alkylglycerone-phosphate synthase"; protein_id "XP_072931713.1"; exon_number "10";
NW_027332216.1	Gnomon	CDS	2960386	2960561	.	-	2	gene_id "Agps"; transcript_id "XM_073075612.1"; db_xref "GeneID:140744135"; db_xref "GenBank:XP_072931713.1"; gbkey "CDS"; gene "Agps"; product "alkylglycerone-phosphate synthase"; protein_id "XP_072931713.1"; exon_number "11";
NW_027332216.1	Gnomon	start_codon	2983501	2983503	.	-	0	gene_id "Agps"; transcript_id "XM_073075612.1"; db_xref "GeneID:140744135"; db_xref "GenBank:XP_072931713.1"; gbkey "CDS"; gene "Agps"; product "alkylglycerone-phosphate synthase"; protein_id "XP_072931713.1"; exon_number "1";
NW_027332216.1	Gnomon	stop_codon	2960383	2960385	.	-	0	gene_id "Agps"; transcript_id "XM_073075612.1"; db_xref "GeneID:140744135"; db_xref "GenBank:XP_072931713.1"; gbkey "CDS"; gene "Agps"; product "alkylglycerone-phosphate synthase"; protein_id "XP_072931713.1"; exon_number "11";
NW_027332216.1	Gnomon	gene	2984369	3067416	.	-	.	gene_id "LOC140744142"; transcript_id ""; db_xref "GeneID:140744142"; description "uncharacterized LOC140744142"; gbkey "Gene"; gene "LOC140744142"; gene_biotype "protein_coding";
NW_027332216.1	Gnomon	transcript	2984369	3067416	.	-	.	gene_id "LOC140744142"; transcript_id "XM_073075620.1"; db_xref "GeneID:140744142"; db_xref "GenBank:XM_073075620.1"; experiment "COORDINATES: polyA evidence [ECO:0006239]"; gbkey "mRNA"; gene "LOC140744142"; model_evidence "Supporting evidence includes similarity to: 6 Proteins"; product "uncharacterized protein"; transcript_biotype "mRNA";
NW_027332216.1	Gnomon	exon	3067257	3067416	.	-	.	gene_id "LOC140744142"; transcript_id "XM_073075620.1"; db_xref "GeneID:140744142"; db_xref "GenBank:XM_073075620.1"; experiment "COORDINATES: polyA evidence [ECO:0006239]"; gene "LOC140744142"; model_evidence "Supporting evidence includes similarity to: 6 Proteins"; product "uncharacterized protein"; transcript_biotype "mRNA"; exon_number "1";
NW_027332216.1	Gnomon	exon	2984369	2986892	.	-	.	gene_id "LOC140744142"; transcript_id "XM_073075620.1"; db_xref "GeneID:140744142"; db_xref "GenBank:XM_073075620.1"; experiment "COORDINATES: polyA evidence [ECO:0006239]"; gene "LOC140744142"; model_evidence "Supporting evidence includes similarity to: 6 Proteins"; product "uncharacterized protein"; transcript_biotype "mRNA"; exon_number "2";
NW_027332216.1	Gnomon	CDS	3067257	3067273	.	-	0	gene_id "LOC140744142"; transcript_id "XM_073075620.1"; db_xref "GeneID:140744142"; db_xref "GenBank:XP_072931721.1"; gbkey "CDS"; gene "LOC140744142"; product "uncharacterized protein"; protein_id "XP_072931721.1"; exon_number "1";
NW_027332216.1	Gnomon	CDS	2986301	2986892	.	-	1	gene_id "LOC140744142"; transcript_id "XM_073075620.1"; db_xref "GeneID:140744142"; db_xref "GenBank:XP_072931721.1"; gbkey "CDS"; gene "LOC140744142"; product "uncharacterized protein"; protein_id "XP_072931721.1"; exon_number "2";
NW_027332216.1	Gnomon	start_codon	3067271	3067273	.	-	0	gene_id "LOC140744142"; transcript_id "XM_073075620.1"; db_xref "GeneID:140744142"; db_xref "GenBank:XP_072931721.1"; gbkey "CDS"; gene "LOC140744142"; product "uncharacterized protein"; protein_id "XP_072931721.1"; exon_number "1";
NW_027332216.1	Gnomon	stop_codon	2986298	2986300	.	-	0	gene_id "LOC140744142"; transcript_id "XM_073075620.1"; db_xref "GeneID:140744142"; db_xref "GenBank:XP_072931721.1"; gbkey "CDS"; gene "LOC140744142"; product "uncharacterized protein"; protein_id "XP_072931721.1"; exon_number "2";
NW_027332216.1	Gnomon	gene	3083626	3087462	.	+	.	gene_id "Sce"; transcript_id ""; db_xref "GeneID:140744139"; description "E3 ubiquitin-protein ligase Sce"; gbkey "Gene"; gene "Sce"; gene_biotype "protein_coding";
NW_027332216.1	Gnomon	transcript	3083626	3087462	.	+	.	gene_id "Sce"; transcript_id "XM_073075615.1"; db_xref "GeneID:140744139"; db_xref "GenBank:XM_073075615.1"; experiment "COORDINATES: polyA evidence [ECO:0006239]"; gbkey "mRNA"; gene "Sce"; model_evidence "Supporting evidence includes similarity to: 9 Proteins"; product "E3 ubiquitin-protein ligase Sce"; transcript_biotype "mRNA";
NW_027332216.1	Gnomon	exon	3083626	3084487	.	+	.	gene_id "Sce"; transcript_id "XM_073075615.1"; db_xref "GeneID:140744139"; db_xref "GenBank:XM_073075615.1"; experiment "COORDINATES: polyA evidence [ECO:0006239]"; gene "Sce"; model_evidence "Supporting evidence includes similarity to: 9 Proteins"; product "E3 ubiquitin-protein ligase Sce"; transcript_biotype "mRNA"; exon_number "1";
NW_027332216.1	Gnomon	exon	3085073	3085245	.	+	.	gene_id "Sce"; transcript_id "XM_073075615.1"; db_xref "GeneID:140744139"; db_xref "GenBank:XM_073075615.1"; experiment "COORDINATES: polyA evidence [ECO:0006239]"; gene "Sce"; model_evidence "Supporting evidence includes similarity to: 9 Proteins"; product "E3 ubiquitin-protein ligase Sce"; transcript_biotype "mRNA"; exon_number "2";
NW_027332216.1	Gnomon	exon	3085802	3085974	.	+	.	gene_id "Sce"; transcript_id "XM_073075615.1"; db_xref "GeneID:140744139"; db_xref "GenBank:XM_073075615.1"; experiment "COORDINATES: polyA evidence [ECO:0006239]"; gene "Sce"; model_evidence "Supporting evidence includes similarity to: 9 Proteins"; product "E3 ubiquitin-protein ligase Sce"; transcript_biotype "mRNA"; exon_number "3";
NW_027332216.1	Gnomon	exon	3086773	3087462	.	+	.	gene_id "Sce"; transcript_id "XM_073075615.1"; db_xref "GeneID:140744139"; db_xref "GenBank:XM_073075615.1"; experiment "COORDINATES: polyA evidence [ECO:0006239]"; gene "Sce"; model_evidence "Supporting evidence includes similarity to: 9 Proteins"; product "E3 ubiquitin-protein ligase Sce"; transcript_biotype "mRNA"; exon_number "4";
NW_027332216.1	Gnomon	CDS	3083742	3084487	.	+	0	gene_id "Sce"; transcript_id "XM_073075615.1"; db_xref "GeneID:140744139"; db_xref "GenBank:XP_072931716.1"; gbkey "CDS"; gene "Sce"; product "E3 ubiquitin-protein ligase RING1"; protein_id "XP_072931716.1"; exon_number "1";
NW_027332216.1	Gnomon	CDS	3085073	3085245	.	+	1	gene_id "Sce"; transcript_id "XM_073075615.1"; db_xref "GeneID:140744139"; db_xref "GenBank:XP_072931716.1"; gbkey "CDS"; gene "Sce"; product "E3 ubiquitin-protein ligase RING1"; protein_id "XP_072931716.1"; exon_number "2";
NW_027332216.1	Gnomon	CDS	3085802	3085974	.	+	2	gene_id "Sce"; transcript_id "XM_073075615.1"; db_xref "GeneID:140744139"; db_xref "GenBank:XP_072931716.1"; gbkey "CDS"; gene "Sce"; product "E3 ubiquitin-protein ligase RING1"; protein_id "XP_072931716.1"; exon_number "3";
NW_027332216.1	Gnomon	CDS	3086773	3086814	.	+	0	gene_id "Sce"; transcript_id "XM_073075615.1"; db_xref "GeneID:140744139"; db_xref "GenBank:XP_072931716.1"; gbkey "CDS"; gene "Sce"; product "E3 ubiquitin-protein ligase RING1"; protein_id "XP_072931716.1"; exon_number "4";
NW_027332216.1	Gnomon	start_codon	3083742	3083744	.	+	0	gene_id "Sce"; transcript_id "XM_073075615.1"; db_xref "GeneID:140744139"; db_xref "GenBank:XP_072931716.1"; gbkey "CDS"; gene "Sce"; product "E3 ubiquitin-protein ligase RING1"; protein_id "XP_072931716.1"; exon_number "1";
NW_027332216.1	Gnomon	stop_codon	3086815	3086817	.	+	0	gene_id "Sce"; transcript_id "XM_073075615.1"; db_xref "GeneID:140744139"; db_xref "GenBank:XP_072931716.1"; gbkey "CDS"; gene "Sce"; product "E3 ubiquitin-protein ligase RING1"; protein_id "XP_072931716.1"; exon_number "4";
NW_027332216.1	Gnomon	gene	3091178	3092576	.	+	.	gene_id "LOC140744141"; transcript_id ""; db_xref "GeneID:140744141"; description "large ribosomal subunit protein eL22-like"; gbkey "Gene"; gene "LOC140744141"; gene_biotype "protein_coding";
NW_027332216.1	Gnomon	transcript	3091178	3092576	.	+	.	gene_id "LOC140744141"; transcript_id "XM_073075618.1"; db_xref "GeneID:140744141"; db_xref "GenBank:XM_073075618.1"; experiment "COORDINATES: polyA evidence [ECO:0006239]"; gbkey "mRNA"; gene "LOC140744141"; model_evidence "Supporting evidence includes similarity to: 29 Proteins"; product "large ribosomal subunit protein eL22-like, transcript variant X1"; transcript_biotype "mRNA";
NW_027332216.1	Gnomon	exon	3091178	3091292	.	+	.	gene_id "LOC140744141"; transcript_id "XM_073075618.1"; db_xref "GeneID:140744141"; db_xref "GenBank:XM_073075618.1"; experiment "COORDINATES: polyA evidence [ECO:0006239]"; gene "LOC140744141"; model_evidence "Supporting evidence includes similarity to: 29 Proteins"; product "large ribosomal subunit protein eL22-like, transcript variant X1"; transcript_biotype "mRNA"; exon_number "1";
NW_027332216.1	Gnomon	exon	3091380	3091665	.	+	.	gene_id "LOC140744141"; transcript_id "XM_073075618.1"; db_xref "GeneID:140744141"; db_xref "GenBank:XM_073075618.1"; experiment "COORDINATES: polyA evidence [ECO:0006239]"; gene "LOC140744141"; model_evidence "Supporting evidence includes similarity to: 29 Proteins"; product "large ribosomal subunit protein eL22-like, transcript variant X1"; transcript_biotype "mRNA"; exon_number "2";
NW_027332216.1	Gnomon	exon	3092381	3092576	.	+	.	gene_id "LOC140744141"; transcript_id "XM_073075618.1"; db_xref "GeneID:140744141"; db_xref "GenBank:XM_073075618.1"; experiment "COORDINATES: polyA evidence [ECO:0006239]"; gene "LOC140744141"; model_evidence "Supporting evidence includes similarity to: 29 Proteins"; product "large ribosomal subunit protein eL22-like, transcript variant X1"; transcript_biotype "mRNA"; exon_number "3";
NW_027332216.1	Gnomon	CDS	3091386	3091665	.	+	0	gene_id "LOC140744141"; transcript_id "XM_073075618.1"; db_xref "GeneID:140744141"; db_xref "GenBank:XP_072931719.1"; gbkey "CDS"; gene "LOC140744141"; product "large ribosomal subunit protein eL22-like"; protein_id "XP_072931719.1"; exon_number "2";
NW_027332216.1	Gnomon	CDS	3092381	3092541	.	+	2	gene_id "LOC140744141"; transcript_id "XM_073075618.1"; db_xref "GeneID:140744141"; db_xref "GenBank:XP_072931719.1"; gbkey "CDS"; gene "LOC140744141"; product "large ribosomal subunit protein eL22-like"; protein_id "XP_072931719.1"; exon_number "3";
NW_027332216.1	Gnomon	start_codon	3091386	3091388	.	+	0	gene_id "LOC140744141"; transcript_id "XM_073075618.1"; db_xref "GeneID:140744141"; db_xref "GenBank:XP_072931719.1"; gbkey "CDS"; gene "LOC140744141"; product "large ribosomal subunit protein eL22-like"; protein_id "XP_072931719.1"; exon_number "2";
NW_027332216.1	Gnomon	stop_codon	3092542	3092544	.	+	0	gene_id "LOC140744141"; transcript_id "XM_073075618.1"; db_xref "GeneID:140744141"; db_xref "GenBank:XP_072931719.1"; gbkey "CDS"; gene "LOC140744141"; product "large ribosomal subunit protein eL22-like"; protein_id "XP_072931719.1"; exon_number "3";
NW_027332216.1	Gnomon	transcript	3091204	3092576	.	+	.	gene_id "LOC140744141"; transcript_id "XM_073075619.1"; db_xref "GeneID:140744141"; db_xref "GenBank:XM_073075619.1"; experiment "COORDINATES: polyA evidence [ECO:0006239]"; gbkey "mRNA"; gene "LOC140744141"; model_evidence "Supporting evidence includes similarity to: 29 Proteins"; product "large ribosomal subunit protein eL22-like, transcript variant X2"; transcript_biotype "mRNA";
NW_027332216.1	Gnomon	exon	3091204	3091296	.	+	.	gene_id "LOC140744141"; transcript_id "XM_073075619.1"; db_xref "GeneID:140744141"; db_xref "GenBank:XM_073075619.1"; experiment "COORDINATES: polyA evidence [ECO:0006239]"; gene "LOC140744141"; model_evidence "Supporting evidence includes similarity to: 29 Proteins"; product "large ribosomal subunit protein eL22-like, transcript variant X2"; transcript_biotype "mRNA"; exon_number "1";
NW_027332216.1	Gnomon	exon	3091380	3091665	.	+	.	gene_id "LOC140744141"; transcript_id "XM_073075619.1"; db_xref "GeneID:140744141"; db_xref "GenBank:XM_073075619.1"; experiment "COORDINATES: polyA evidence [ECO:0006239]"; gene "LOC140744141"; model_evidence "Supporting evidence includes similarity to: 29 Proteins"; product "large ribosomal subunit protein eL22-like, transcript variant X2"; transcript_biotype "mRNA"; exon_number "2";
NW_027332216.1	Gnomon	exon	3092381	3092576	.	+	.	gene_id "LOC140744141"; transcript_id "XM_073075619.1"; db_xref "GeneID:140744141"; db_xref "GenBank:XM_073075619.1"; experiment "COORDINATES: polyA evidence [ECO:0006239]"; gene "LOC140744141"; model_evidence "Supporting evidence includes similarity to: 29 Proteins"; product "large ribosomal subunit protein eL22-like, transcript variant X2"; transcript_biotype "mRNA"; exon_number "3";
NW_027332216.1	Gnomon	CDS	3091386	3091665	.	+	0	gene_id "LOC140744141"; transcript_id "XM_073075619.1"; db_xref "GeneID:140744141"; db_xref "GenBank:XP_072931720.1"; gbkey "CDS"; gene "LOC140744141"; product "large ribosomal subunit protein eL22-like"; protein_id "XP_072931720.1"; exon_number "2";
NW_027332216.1	Gnomon	CDS	3092381	3092541	.	+	2	gene_id "LOC140744141"; transcript_id "XM_073075619.1"; db_xref "GeneID:140744141"; db_xref "GenBank:XP_072931720.1"; gbkey "CDS"; gene "LOC140744141"; product "large ribosomal subunit protein eL22-like"; protein_id "XP_072931720.1"; exon_number "3";
NW_027332216.1	Gnomon	start_codon	3091386	3091388	.	+	0	gene_id "LOC140744141"; transcript_id "XM_073075619.1"; db_xref "GeneID:140744141"; db_xref "GenBank:XP_072931720.1"; gbkey "CDS"; gene "LOC140744141"; product "large ribosomal subunit protein eL22-like"; protein_id "XP_072931720.1"; exon_number "2";
NW_027332216.1	Gnomon	stop_codon	3092542	3092544	.	+	0	gene_id "LOC140744141"; transcript_id "XM_073075619.1"; db_xref "GeneID:140744141"; db_xref "GenBank:XP_072931720.1"; gbkey "CDS"; gene "LOC140744141"; product "large ribosomal subunit protein eL22-like"; protein_id "XP_072931720.1"; exon_number "3";
NW_027332216.1	Gnomon	gene	3093821	3117494	.	-	.	gene_id "LOC140744140"; transcript_id ""; db_xref "GeneID:140744140"; description "probable aconitate hydratase, mitochondrial"; gbkey "Gene"; gene "LOC140744140"; gene_biotype "protein_coding";
NW_027332216.1	Gnomon	transcript	3093821	3117494	.	-	.	gene_id "LOC140744140"; transcript_id "XM_073075616.1"; db_xref "GeneID:140744140"; db_xref "GenBank:XM_073075616.1"; experiment "COORDINATES: polyA evidence [ECO:0006239]"; gbkey "mRNA"; gene "LOC140744140"; model_evidence "Supporting evidence includes similarity to: 24 Proteins"; product "probable aconitate hydratase, mitochondrial"; transcript_biotype "mRNA";
NW_027332216.1	Gnomon	exon	3117262	3117494	.	-	.	gene_id "LOC140744140"; transcript_id "XM_073075616.1"; db_xref "GeneID:140744140"; db_xref "GenBank:XM_073075616.1"; experiment "COORDINATES: polyA evidence [ECO:0006239]"; gene "LOC140744140"; model_evidence "Supporting evidence includes similarity to: 24 Proteins"; product "probable aconitate hydratase, mitochondrial"; transcript_biotype "mRNA"; exon_number "1";
NW_027332216.1	Gnomon	exon	3116883	3116963	.	-	.	gene_id "LOC140744140"; transcript_id "XM_073075616.1"; db_xref "GeneID:140744140"; db_xref "GenBank:XM_073075616.1"; experiment "COORDINATES: polyA evidence [ECO:0006239]"; gene "LOC140744140"; model_evidence "Supporting evidence includes similarity to: 24 Proteins"; product "probable aconitate hydratase, mitochondrial"; transcript_biotype "mRNA"; exon_number "2";
NW_027332216.1	Gnomon	exon	3116601	3116744	.	-	.	gene_id "LOC140744140"; transcript_id "XM_073075616.1"; db_xref "GeneID:140744140"; db_xref "GenBank:XM_073075616.1"; experiment "COORDINATES: polyA evidence [ECO:0006239]"; gene "LOC140744140"; model_evidence "Supporting evidence includes similarity to: 24 Proteins"; product "probable aconitate hydratase, mitochondrial"; transcript_biotype "mRNA"; exon_number "3";
NW_027332216.1	Gnomon	exon	3113667	3113858	.	-	.	gene_id "LOC140744140"; transcript_id "XM_073075616.1"; db_xref "GeneID:140744140"; db_xref "GenBank:XM_073075616.1"; experiment "COORDINATES: polyA evidence [ECO:0006239]"; gene "LOC140744140"; model_evidence "Supporting evidence includes similarity to: 24 Proteins"; product "probable aconitate hydratase, mitochondrial"; transcript_biotype "mRNA"; exon_number "4";
NW_027332216.1	Gnomon	exon	3113035	3113221	.	-	.	gene_id "LOC140744140"; transcript_id "XM_073075616.1"; db_xref "GeneID:140744140"; db_xref "GenBank:XM_073075616.1"; experiment "COORDINATES: polyA evidence [ECO:0006239]"; gene "LOC140744140"; model_evidence "Supporting evidence includes similarity to: 24 Proteins"; product "probable aconitate hydratase, mitochondrial"; transcript_biotype "mRNA"; exon_number "5";
NW_027332216.1	Gnomon	exon	3110678	3110764	.	-	.	gene_id "LOC140744140"; transcript_id "XM_073075616.1"; db_xref "GeneID:140744140"; db_xref "GenBank:XM_073075616.1"; experiment "COORDINATES: polyA evidence [ECO:0006239]"; gene "LOC140744140"; model_evidence "Supporting evidence includes similarity to: 24 Proteins"; product "probable aconitate hydratase, mitochondrial"; transcript_biotype "mRNA"; exon_number "6";
NW_027332216.1	Gnomon	exon	3101544	3101722	.	-	.	gene_id "LOC140744140"; transcript_id "XM_073075616.1"; db_xref "GeneID:140744140"; db_xref "GenBank:XM_073075616.1"; experiment "COORDINATES: polyA evidence [ECO:0006239]"; gene "LOC140744140"; model_evidence "Supporting evidence includes similarity to: 24 Proteins"; product "probable aconitate hydratase, mitochondrial"; transcript_biotype "mRNA"; exon_number "7";
NW_027332216.1	Gnomon	exon	3100818	3100940	.	-	.	gene_id "LOC140744140"; transcript_id "XM_073075616.1"; db_xref "GeneID:140744140"; db_xref "GenBank:XM_073075616.1"; experiment "COORDINATES: polyA evidence [ECO:0006239]"; gene "LOC140744140"; model_evidence "Supporting evidence includes similarity to: 24 Proteins"; product "probable aconitate hydratase, mitochondrial"; transcript_biotype "mRNA"; exon_number "8";
NW_027332216.1	Gnomon	exon	3100008	3100205	.	-	.	gene_id "LOC140744140"; transcript_id "XM_073075616.1"; db_xref "GeneID:140744140"; db_xref "GenBank:XM_073075616.1"; experiment "COORDINATES: polyA evidence [ECO:0006239]"; gene "LOC140744140"; model_evidence "Supporting evidence includes similarity to: 24 Proteins"; product "probable aconitate hydratase, mitochondrial"; transcript_biotype "mRNA"; exon_number "9";
NW_027332216.1	Gnomon	exon	3098817	3098936	.	-	.	gene_id "LOC140744140"; transcript_id "XM_073075616.1"; db_xref "GeneID:140744140"; db_xref "GenBank:XM_073075616.1"; experiment "COORDINATES: polyA evidence [ECO:0006239]"; gene "LOC140744140"; model_evidence "Supporting evidence includes similarity to: 24 Proteins"; product "probable aconitate hydratase, mitochondrial"; transcript_biotype "mRNA"; exon_number "10";
NW_027332216.1	Gnomon	exon	3098312	3098492	.	-	.	gene_id "LOC140744140"; transcript_id "XM_073075616.1"; db_xref "GeneID:140744140"; db_xref "GenBank:XM_073075616.1"; experiment "COORDINATES: polyA evidence [ECO:0006239]"; gene "LOC140744140"; model_evidence "Supporting evidence includes similarity to: 24 Proteins"; product "probable aconitate hydratase, mitochondrial"; transcript_biotype "mRNA"; exon_number "11";
NW_027332216.1	Gnomon	exon	3097459	3097608	.	-	.	gene_id "LOC140744140"; transcript_id "XM_073075616.1"; db_xref "GeneID:140744140"; db_xref "GenBank:XM_073075616.1"; experiment "COORDINATES: polyA evidence [ECO:0006239]"; gene "LOC140744140"; model_evidence "Supporting evidence includes similarity to: 24 Proteins"; product "probable aconitate hydratase, mitochondrial"; transcript_biotype "mRNA"; exon_number "12";
NW_027332216.1	Gnomon	exon	3096632	3096833	.	-	.	gene_id "LOC140744140"; transcript_id "XM_073075616.1"; db_xref "GeneID:140744140"; db_xref "GenBank:XM_073075616.1"; experiment "COORDINATES: polyA evidence [ECO:0006239]"; gene "LOC140744140"; model_evidence "Supporting evidence includes similarity to: 24 Proteins"; product "probable aconitate hydratase, mitochondrial"; transcript_biotype "mRNA"; exon_number "13";
NW_027332216.1	Gnomon	exon	3095530	3095748	.	-	.	gene_id "LOC140744140"; transcript_id "XM_073075616.1"; db_xref "GeneID:140744140"; db_xref "GenBank:XM_073075616.1"; experiment "COORDINATES: polyA evidence [ECO:0006239]"; gene "LOC140744140"; model_evidence "Supporting evidence includes similarity to: 24 Proteins"; product "probable aconitate hydratase, mitochondrial"; transcript_biotype "mRNA"; exon_number "14";
NW_027332216.1	Gnomon	exon	3094830	3094959	.	-	.	gene_id "LOC140744140"; transcript_id "XM_073075616.1"; db_xref "GeneID:140744140"; db_xref "GenBank:XM_073075616.1"; experiment "COORDINATES: polyA evidence [ECO:0006239]"; gene "LOC140744140"; model_evidence "Supporting evidence includes similarity to: 24 Proteins"; product "probable aconitate hydratase, mitochondrial"; transcript_biotype "mRNA"; exon_number "15";
NW_027332216.1	Gnomon	exon	3093821	3094467	.	-	.	gene_id "LOC140744140"; transcript_id "XM_073075616.1"; db_xref "GeneID:140744140"; db_xref "GenBank:XM_073075616.1"; experiment "COORDINATES: polyA evidence [ECO:0006239]"; gene "LOC140744140"; model_evidence "Supporting evidence includes similarity to: 24 Proteins"; product "probable aconitate hydratase, mitochondrial"; transcript_biotype "mRNA"; exon_number "16";
NW_027332216.1	Gnomon	CDS	3117262	3117294	.	-	0	gene_id "LOC140744140"; transcript_id "XM_073075616.1"; db_xref "GeneID:140744140"; db_xref "GenBank:XP_072931717.1"; gbkey "CDS"; gene "LOC140744140"; product "probable aconitate hydratase, mitochondrial"; protein_id "XP_072931717.1"; exon_number "1";
NW_027332216.1	Gnomon	CDS	3116883	3116963	.	-	0	gene_id "LOC140744140"; transcript_id "XM_073075616.1"; db_xref "GeneID:140744140"; db_xref "GenBank:XP_072931717.1"; gbkey "CDS"; gene "LOC140744140"; product "probable aconitate hydratase, mitochondrial"; protein_id "XP_072931717.1"; exon_number "2";
NW_027332216.1	Gnomon	CDS	3116601	3116744	.	-	0	gene_id "LOC140744140"; transcript_id "XM_073075616.1"; db_xref "GeneID:140744140"; db_xref "GenBank:XP_072931717.1"; gbkey "CDS"; gene "LOC140744140"; product "probable aconitate hydratase, mitochondrial"; protein_id "XP_072931717.1"; exon_number "3";
NW_027332216.1	Gnomon	CDS	3113667	3113858	.	-	0	gene_id "LOC140744140"; transcript_id "XM_073075616.1"; db_xref "GeneID:140744140"; db_xref "GenBank:XP_072931717.1"; gbkey "CDS"; gene "LOC140744140"; product "probable aconitate hydratase, mitochondrial"; protein_id "XP_072931717.1"; exon_number "4";
NW_027332216.1	Gnomon	CDS	3113035	3113221	.	-	0	gene_id "LOC140744140"; transcript_id "XM_073075616.1"; db_xref "GeneID:140744140"; db_xref "GenBank:XP_072931717.1"; gbkey "CDS"; gene "LOC140744140"; product "probable aconitate hydratase, mitochondrial"; protein_id "XP_072931717.1"; exon_number "5";
NW_027332216.1	Gnomon	CDS	3110678	3110764	.	-	2	gene_id "LOC140744140"; transcript_id "XM_073075616.1"; db_xref "GeneID:140744140"; db_xref "GenBank:XP_072931717.1"; gbkey "CDS"; gene "LOC140744140"; product "probable aconitate hydratase, mitochondrial"; protein_id "XP_072931717.1"; exon_number "6";
NW_027332216.1	Gnomon	CDS	3101544	3101722	.	-	2	gene_id "LOC140744140"; transcript_id "XM_073075616.1"; db_xref "GeneID:140744140"; db_xref "GenBank:XP_072931717.1"; gbkey "CDS"; gene "LOC140744140"; product "probable aconitate hydratase, mitochondrial"; protein_id "XP_072931717.1"; exon_number "7";
NW_027332216.1	Gnomon	CDS	3100818	3100940	.	-	0	gene_id "LOC140744140"; transcript_id "XM_073075616.1"; db_xref "GeneID:140744140"; db_xref "GenBank:XP_072931717.1"; gbkey "CDS"; gene "LOC140744140"; product "probable aconitate hydratase, mitochondrial"; protein_id "XP_072931717.1"; exon_number "8";
NW_027332216.1	Gnomon	CDS	3100008	3100205	.	-	0	gene_id "LOC140744140"; transcript_id "XM_073075616.1"; db_xref "GeneID:140744140"; db_xref "GenBank:XP_072931717.1"; gbkey "CDS"; gene "LOC140744140"; product "probable aconitate hydratase, mitochondrial"; protein_id "XP_072931717.1"; exon_number "9";
NW_027332216.1	Gnomon	CDS	3098817	3098936	.	-	0	gene_id "LOC140744140"; transcript_id "XM_073075616.1"; db_xref "GeneID:140744140"; db_xref "GenBank:XP_072931717.1"; gbkey "CDS"; gene "LOC140744140"; product "probable aconitate hydratase, mitochondrial"; protein_id "XP_072931717.1"; exon_number "10";
NW_027332216.1	Gnomon	CDS	3098312	3098492	.	-	0	gene_id "LOC140744140"; transcript_id "XM_073075616.1"; db_xref "GeneID:140744140"; db_xref "GenBank:XP_072931717.1"; gbkey "CDS"; gene "LOC140744140"; product "probable aconitate hydratase, mitochondrial"; protein_id "XP_072931717.1"; exon_number "11";
NW_027332216.1	Gnomon	CDS	3097459	3097608	.	-	2	gene_id "LOC140744140"; transcript_id "XM_073075616.1"; db_xref "GeneID:140744140"; db_xref "GenBank:XP_072931717.1"; gbkey "CDS"; gene "LOC140744140"; product "probable aconitate hydratase, mitochondrial"; protein_id "XP_072931717.1"; exon_number "12";
NW_027332216.1	Gnomon	CDS	3096632	3096833	.	-	2	gene_id "LOC140744140"; transcript_id "XM_073075616.1"; db_xref "GeneID:140744140"; db_xref "GenBank:XP_072931717.1"; gbkey "CDS"; gene "LOC140744140"; product "probable aconitate hydratase, mitochondrial"; protein_id "XP_072931717.1"; exon_number "13";
NW_027332216.1	Gnomon	CDS	3095530	3095748	.	-	1	gene_id "LOC140744140"; transcript_id "XM_073075616.1"; db_xref "GeneID:140744140"; db_xref "GenBank:XP_072931717.1"; gbkey "CDS"; gene "LOC140744140"; product "probable aconitate hydratase, mitochondrial"; protein_id "XP_072931717.1"; exon_number "14";
NW_027332216.1	Gnomon	CDS	3094830	3094959	.	-	1	gene_id "LOC140744140"; transcript_id "XM_073075616.1"; db_xref "GeneID:140744140"; db_xref "GenBank:XP_072931717.1"; gbkey "CDS"; gene "LOC140744140"; product "probable aconitate hydratase, mitochondrial"; protein_id "XP_072931717.1"; exon_number "15";
NW_027332216.1	Gnomon	CDS	3094330	3094467	.	-	0	gene_id "LOC140744140"; transcript_id "XM_073075616.1"; db_xref "GeneID:140744140"; db_xref "GenBank:XP_072931717.1"; gbkey "CDS"; gene "LOC140744140"; product "probable aconitate hydratase, mitochondrial"; protein_id "XP_072931717.1"; exon_number "16";
NW_027332216.1	Gnomon	start_codon	3117292	3117294	.	-	0	gene_id "LOC140744140"; transcript_id "XM_073075616.1"; db_xref "GeneID:140744140"; db_xref "GenBank:XP_072931717.1"; gbkey "CDS"; gene "LOC140744140"; product "probable aconitate hydratase, mitochondrial"; protein_id "XP_072931717.1"; exon_number "1";
NW_027332216.1	Gnomon	stop_codon	3094327	3094329	.	-	0	gene_id "LOC140744140"; transcript_id "XM_073075616.1"; db_xref "GeneID:140744140"; db_xref "GenBank:XP_072931717.1"; gbkey "CDS"; gene "LOC140744140"; product "probable aconitate hydratase, mitochondrial"; protein_id "XP_072931717.1"; exon_number "16";
NW_027332216.1	Gnomon	gene	3118121	3132712	.	+	.	gene_id "Sec15"; transcript_id ""; db_xref "GeneID:140744144"; description "exocyst complex component Sec15"; gbkey "Gene"; gene "Sec15"; gene_biotype "protein_coding";
NW_027332216.1	Gnomon	transcript	3118121	3132712	.	+	.	gene_id "Sec15"; transcript_id "XM_073075622.1"; db_xref "GeneID:140744144"; db_xref "GenBank:XM_073075622.1"; gbkey "mRNA"; gene "Sec15"; model_evidence "Supporting evidence includes similarity to: 3 Proteins"; product "exocyst complex component Sec15"; transcript_biotype "mRNA";
NW_027332216.1	Gnomon	exon	3118121	3118343	.	+	.	gene_id "Sec15"; transcript_id "XM_073075622.1"; db_xref "GeneID:140744144"; db_xref "GenBank:XM_073075622.1"; gene "Sec15"; model_evidence "Supporting evidence includes similarity to: 3 Proteins"; product "exocyst complex component Sec15"; transcript_biotype "mRNA"; exon_number "1";
NW_027332216.1	Gnomon	exon	3118700	3118849	.	+	.	gene_id "Sec15"; transcript_id "XM_073075622.1"; db_xref "GeneID:140744144"; db_xref "GenBank:XM_073075622.1"; gene "Sec15"; model_evidence "Supporting evidence includes similarity to: 3 Proteins"; product "exocyst complex component Sec15"; transcript_biotype "mRNA"; exon_number "2";
NW_027332216.1	Gnomon	exon	3119454	3119559	.	+	.	gene_id "Sec15"; transcript_id "XM_073075622.1"; db_xref "GeneID:140744144"; db_xref "GenBank:XM_073075622.1"; gene "Sec15"; model_evidence "Supporting evidence includes similarity to: 3 Proteins"; product "exocyst complex component Sec15"; transcript_biotype "mRNA"; exon_number "3";
NW_027332216.1	Gnomon	exon	3120081	3120219	.	+	.	gene_id "Sec15"; transcript_id "XM_073075622.1"; db_xref "GeneID:140744144"; db_xref "GenBank:XM_073075622.1"; gene "Sec15"; model_evidence "Supporting evidence includes similarity to: 3 Proteins"; product "exocyst complex component Sec15"; transcript_biotype "mRNA"; exon_number "4";
NW_027332216.1	Gnomon	exon	3120759	3120939	.	+	.	gene_id "Sec15"; transcript_id "XM_073075622.1"; db_xref "GeneID:140744144"; db_xref "GenBank:XM_073075622.1"; gene "Sec15"; model_evidence "Supporting evidence includes similarity to: 3 Proteins"; product "exocyst complex component Sec15"; transcript_biotype "mRNA"; exon_number "5";
NW_027332216.1	Gnomon	exon	3121237	3121312	.	+	.	gene_id "Sec15"; transcript_id "XM_073075622.1"; db_xref "GeneID:140744144"; db_xref "GenBank:XM_073075622.1"; gene "Sec15"; model_evidence "Supporting evidence includes similarity to: 3 Proteins"; product "exocyst complex component Sec15"; transcript_biotype "mRNA"; exon_number "6";
NW_027332216.1	Gnomon	exon	3121391	3121532	.	+	.	gene_id "Sec15"; transcript_id "XM_073075622.1"; db_xref "GeneID:140744144"; db_xref "GenBank:XM_073075622.1"; gene "Sec15"; model_evidence "Supporting evidence includes similarity to: 3 Proteins"; product "exocyst complex component Sec15"; transcript_biotype "mRNA"; exon_number "7";
NW_027332216.1	Gnomon	exon	3121863	3122156	.	+	.	gene_id "Sec15"; transcript_id "XM_073075622.1"; db_xref "GeneID:140744144"; db_xref "GenBank:XM_073075622.1"; gene "Sec15"; model_evidence "Supporting evidence includes similarity to: 3 Proteins"; product "exocyst complex component Sec15"; transcript_biotype "mRNA"; exon_number "8";
NW_027332216.1	Gnomon	exon	3122396	3122531	.	+	.	gene_id "Sec15"; transcript_id "XM_073075622.1"; db_xref "GeneID:140744144"; db_xref "GenBank:XM_073075622.1"; gene "Sec15"; model_evidence "Supporting evidence includes similarity to: 3 Proteins"; product "exocyst complex component Sec15"; transcript_biotype "mRNA"; exon_number "9";
NW_027332216.1	Gnomon	exon	3122948	3123033	.	+	.	gene_id "Sec15"; transcript_id "XM_073075622.1"; db_xref "GeneID:140744144"; db_xref "GenBank:XM_073075622.1"; gene "Sec15"; model_evidence "Supporting evidence includes similarity to: 3 Proteins"; product "exocyst complex component Sec15"; transcript_biotype "mRNA"; exon_number "10";
NW_027332216.1	Gnomon	exon	3123319	3123529	.	+	.	gene_id "Sec15"; transcript_id "XM_073075622.1"; db_xref "GeneID:140744144"; db_xref "GenBank:XM_073075622.1"; gene "Sec15"; model_evidence "Supporting evidence includes similarity to: 3 Proteins"; product "exocyst complex component Sec15"; transcript_biotype "mRNA"; exon_number "11";
NW_027332216.1	Gnomon	exon	3124117	3124209	.	+	.	gene_id "Sec15"; transcript_id "XM_073075622.1"; db_xref "GeneID:140744144"; db_xref "GenBank:XM_073075622.1"; gene "Sec15"; model_evidence "Supporting evidence includes similarity to: 3 Proteins"; product "exocyst complex component Sec15"; transcript_biotype "mRNA"; exon_number "12";
NW_027332216.1	Gnomon	exon	3130756	3130870	.	+	.	gene_id "Sec15"; transcript_id "XM_073075622.1"; db_xref "GeneID:140744144"; db_xref "GenBank:XM_073075622.1"; gene "Sec15"; model_evidence "Supporting evidence includes similarity to: 3 Proteins"; product "exocyst complex component Sec15"; transcript_biotype "mRNA"; exon_number "13";
NW_027332216.1	Gnomon	exon	3131129	3131225	.	+	.	gene_id "Sec15"; transcript_id "XM_073075622.1"; db_xref "GeneID:140744144"; db_xref "GenBank:XM_073075622.1"; gene "Sec15"; model_evidence "Supporting evidence includes similarity to: 3 Proteins"; product "exocyst complex component Sec15"; transcript_biotype "mRNA"; exon_number "14";
NW_027332216.1	Gnomon	exon	3131495	3131695	.	+	.	gene_id "Sec15"; transcript_id "XM_073075622.1"; db_xref "GeneID:140744144"; db_xref "GenBank:XM_073075622.1"; gene "Sec15"; model_evidence "Supporting evidence includes similarity to: 3 Proteins"; product "exocyst complex component Sec15"; transcript_biotype "mRNA"; exon_number "15";
NW_027332216.1	Gnomon	exon	3132159	3132712	.	+	.	gene_id "Sec15"; transcript_id "XM_073075622.1"; db_xref "GeneID:140744144"; db_xref "GenBank:XM_073075622.1"; gene "Sec15"; model_evidence "Supporting evidence includes similarity to: 3 Proteins"; product "exocyst complex component Sec15"; transcript_biotype "mRNA"; exon_number "16";
NW_027332216.1	Gnomon	CDS	3118323	3118343	.	+	0	gene_id "Sec15"; transcript_id "XM_073075622.1"; db_xref "GeneID:140744144"; db_xref "GenBank:XP_072931723.1"; gbkey "CDS"; gene "Sec15"; product "exocyst complex component 6"; protein_id "XP_072931723.1"; exon_number "1";
NW_027332216.1	Gnomon	CDS	3118700	3118849	.	+	0	gene_id "Sec15"; transcript_id "XM_073075622.1"; db_xref "GeneID:140744144"; db_xref "GenBank:XP_072931723.1"; gbkey "CDS"; gene "Sec15"; product "exocyst complex component 6"; protein_id "XP_072931723.1"; exon_number "2";
NW_027332216.1	Gnomon	CDS	3119454	3119559	.	+	0	gene_id "Sec15"; transcript_id "XM_073075622.1"; db_xref "GeneID:140744144"; db_xref "GenBank:XP_072931723.1"; gbkey "CDS"; gene "Sec15"; product "exocyst complex component 6"; protein_id "XP_072931723.1"; exon_number "3";
NW_027332216.1	Gnomon	CDS	3120081	3120219	.	+	2	gene_id "Sec15"; transcript_id "XM_073075622.1"; db_xref "GeneID:140744144"; db_xref "GenBank:XP_072931723.1"; gbkey "CDS"; gene "Sec15"; product "exocyst complex component 6"; protein_id "XP_072931723.1"; exon_number "4";
NW_027332216.1	Gnomon	CDS	3120759	3120939	.	+	1	gene_id "Sec15"; transcript_id "XM_073075622.1"; db_xref "GeneID:140744144"; db_xref "GenBank:XP_072931723.1"; gbkey "CDS"; gene "Sec15"; product "exocyst complex component 6"; protein_id "XP_072931723.1"; exon_number "5";
NW_027332216.1	Gnomon	CDS	3121237	3121312	.	+	0	gene_id "Sec15"; transcript_id "XM_073075622.1"; db_xref "GeneID:140744144"; db_xref "GenBank:XP_072931723.1"; gbkey "CDS"; gene "Sec15"; product "exocyst complex component 6"; protein_id "XP_072931723.1"; exon_number "6";
NW_027332216.1	Gnomon	CDS	3121391	3121532	.	+	2	gene_id "Sec15"; transcript_id "XM_073075622.1"; db_xref "GeneID:140744144"; db_xref "GenBank:XP_072931723.1"; gbkey "CDS"; gene "Sec15"; product "exocyst complex component 6"; protein_id "XP_072931723.1"; exon_number "7";
NW_027332216.1	Gnomon	CDS	3121863	3122156	.	+	1	gene_id "Sec15"; transcript_id "XM_073075622.1"; db_xref "GeneID:140744144"; db_xref "GenBank:XP_072931723.1"; gbkey "CDS"; gene "Sec15"; product "exocyst complex component 6"; protein_id "XP_072931723.1"; exon_number "8";
NW_027332216.1	Gnomon	CDS	3122396	3122531	.	+	1	gene_id "Sec15"; transcript_id "XM_073075622.1"; db_xref "GeneID:140744144"; db_xref "GenBank:XP_072931723.1"; gbkey "CDS"; gene "Sec15"; product "exocyst complex component 6"; protein_id "XP_072931723.1"; exon_number "9";
NW_027332216.1	Gnomon	CDS	3122948	3123033	.	+	0	gene_id "Sec15"; transcript_id "XM_073075622.1"; db_xref "GeneID:140744144"; db_xref "GenBank:XP_072931723.1"; gbkey "CDS"; gene "Sec15"; product "exocyst complex component 6"; protein_id "XP_072931723.1"; exon_number "10";
NW_027332216.1	Gnomon	CDS	3123319	3123529	.	+	1	gene_id "Sec15"; transcript_id "XM_073075622.1"; db_xref "GeneID:140744144"; db_xref "GenBank:XP_072931723.1"; gbkey "CDS"; gene "Sec15"; product "exocyst complex component 6"; protein_id "XP_072931723.1"; exon_number "11";
NW_027332216.1	Gnomon	CDS	3124117	3124209	.	+	0	gene_id "Sec15"; transcript_id "XM_073075622.1"; db_xref "GeneID:140744144"; db_xref "GenBank:XP_072931723.1"; gbkey "CDS"; gene "Sec15"; product "exocyst complex component 6"; protein_id "XP_072931723.1"; exon_number "12";
NW_027332216.1	Gnomon	CDS	3130756	3130870	.	+	0	gene_id "Sec15"; transcript_id "XM_073075622.1"; db_xref "GeneID:140744144"; db_xref "GenBank:XP_072931723.1"; gbkey "CDS"; gene "Sec15"; product "exocyst complex component 6"; protein_id "XP_072931723.1"; exon_number "13";
NW_027332216.1	Gnomon	CDS	3131129	3131225	.	+	2	gene_id "Sec15"; transcript_id "XM_073075622.1"; db_xref "GeneID:140744144"; db_xref "GenBank:XP_072931723.1"; gbkey "CDS"; gene "Sec15"; product "exocyst complex component 6"; protein_id "XP_072931723.1"; exon_number "14";
NW_027332216.1	Gnomon	CDS	3131495	3131695	.	+	1	gene_id "Sec15"; transcript_id "XM_073075622.1"; db_xref "GeneID:140744144"; db_xref "GenBank:XP_072931723.1"; gbkey "CDS"; gene "Sec15"; product "exocyst complex component 6"; protein_id "XP_072931723.1"; exon_number "15";
NW_027332216.1	Gnomon	CDS	3132159	3132396	.	+	1	gene_id "Sec15"; transcript_id "XM_073075622.1"; db_xref "GeneID:140744144"; db_xref "GenBank:XP_072931723.1"; gbkey "CDS"; gene "Sec15"; product "exocyst complex component 6"; protein_id "XP_072931723.1"; exon_number "16";
NW_027332216.1	Gnomon	start_codon	3118323	3118325	.	+	0	gene_id "Sec15"; transcript_id "XM_073075622.1"; db_xref "GeneID:140744144"; db_xref "GenBank:XP_072931723.1"; gbkey "CDS"; gene "Sec15"; product "exocyst complex component 6"; protein_id "XP_072931723.1"; exon_number "1";
NW_027332216.1	Gnomon	stop_codon	3132397	3132399	.	+	0	gene_id "Sec15"; transcript_id "XM_073075622.1"; db_xref "GeneID:140744144"; db_xref "GenBank:XP_072931723.1"; gbkey "CDS"; gene "Sec15"; product "exocyst complex component 6"; protein_id "XP_072931723.1"; exon_number "16";
NW_027332216.1	Gnomon	gene	3173509	3180160	.	-	.	gene_id "LOC140744154"; transcript_id ""; db_xref "GeneID:140744154"; description "fatty acid-binding protein, liver-like"; gbkey "Gene"; gene "LOC140744154"; gene_biotype "protein_coding";
NW_027332216.1	Gnomon	transcript	3173509	3177105	.	-	.	gene_id "LOC140744154"; transcript_id "XM_073075635.1"; db_xref "GeneID:140744154"; db_xref "GenBank:XM_073075635.1"; gbkey "mRNA"; gene "LOC140744154"; model_evidence "Supporting evidence includes similarity to: 1 Protein"; product "fatty acid-binding protein, liver-like, transcript variant X1"; transcript_biotype "mRNA";
NW_027332216.1	Gnomon	exon	3177011	3177105	.	-	.	gene_id "LOC140744154"; transcript_id "XM_073075635.1"; db_xref "GeneID:140744154"; db_xref "GenBank:XM_073075635.1"; gene "LOC140744154"; model_evidence "Supporting evidence includes similarity to: 1 Protein"; product "fatty acid-binding protein, liver-like, transcript variant X1"; transcript_biotype "mRNA"; exon_number "1";
NW_027332216.1	Gnomon	exon	3176005	3176174	.	-	.	gene_id "LOC140744154"; transcript_id "XM_073075635.1"; db_xref "GeneID:140744154"; db_xref "GenBank:XM_073075635.1"; gene "LOC140744154"; model_evidence "Supporting evidence includes similarity to: 1 Protein"; product "fatty acid-binding protein, liver-like, transcript variant X1"; transcript_biotype "mRNA"; exon_number "2";
NW_027332216.1	Gnomon	exon	3175477	3175590	.	-	.	gene_id "LOC140744154"; transcript_id "XM_073075635.1"; db_xref "GeneID:140744154"; db_xref "GenBank:XM_073075635.1"; gene "LOC140744154"; model_evidence "Supporting evidence includes similarity to: 1 Protein"; product "fatty acid-binding protein, liver-like, transcript variant X1"; transcript_biotype "mRNA"; exon_number "3";
NW_027332216.1	Gnomon	exon	3173509	3173698	.	-	.	gene_id "LOC140744154"; transcript_id "XM_073075635.1"; db_xref "GeneID:140744154"; db_xref "GenBank:XM_073075635.1"; gene "LOC140744154"; model_evidence "Supporting evidence includes similarity to: 1 Protein"; product "fatty acid-binding protein, liver-like, transcript variant X1"; transcript_biotype "mRNA"; exon_number "4";
NW_027332216.1	Gnomon	CDS	3177011	3177080	.	-	0	gene_id "LOC140744154"; transcript_id "XM_073075635.1"; db_xref "GeneID:140744154"; db_xref "GenBank:XP_072931736.1"; gbkey "CDS"; gene "LOC140744154"; product "fatty acid-binding protein, liver-like isoform X1"; protein_id "XP_072931736.1"; exon_number "1";
NW_027332216.1	Gnomon	CDS	3176005	3176174	.	-	2	gene_id "LOC140744154"; transcript_id "XM_073075635.1"; db_xref "GeneID:140744154"; db_xref "GenBank:XP_072931736.1"; gbkey "CDS"; gene "LOC140744154"; product "fatty acid-binding protein, liver-like isoform X1"; protein_id "XP_072931736.1"; exon_number "2";
NW_027332216.1	Gnomon	CDS	3175477	3175590	.	-	0	gene_id "LOC140744154"; transcript_id "XM_073075635.1"; db_xref "GeneID:140744154"; db_xref "GenBank:XP_072931736.1"; gbkey "CDS"; gene "LOC140744154"; product "fatty acid-binding protein, liver-like isoform X1"; protein_id "XP_072931736.1"; exon_number "3";
NW_027332216.1	Gnomon	CDS	3173642	3173698	.	-	0	gene_id "LOC140744154"; transcript_id "XM_073075635.1"; db_xref "GeneID:140744154"; db_xref "GenBank:XP_072931736.1"; gbkey "CDS"; gene "LOC140744154"; product "fatty acid-binding protein, liver-like isoform X1"; protein_id "XP_072931736.1"; exon_number "4";
NW_027332216.1	Gnomon	start_codon	3177078	3177080	.	-	0	gene_id "LOC140744154"; transcript_id "XM_073075635.1"; db_xref "GeneID:140744154"; db_xref "GenBank:XP_072931736.1"; gbkey "CDS"; gene "LOC140744154"; product "fatty acid-binding protein, liver-like isoform X1"; protein_id "XP_072931736.1"; exon_number "1";
NW_027332216.1	Gnomon	stop_codon	3173639	3173641	.	-	0	gene_id "LOC140744154"; transcript_id "XM_073075635.1"; db_xref "GeneID:140744154"; db_xref "GenBank:XP_072931736.1"; gbkey "CDS"; gene "LOC140744154"; product "fatty acid-binding protein, liver-like isoform X1"; protein_id "XP_072931736.1"; exon_number "4";
NW_027332216.1	Gnomon	transcript	3173520	3180160	.	-	.	gene_id "LOC140744154"; transcript_id "XM_073075636.1"; db_xref "GeneID:140744154"; db_xref "GenBank:XM_073075636.1"; gbkey "mRNA"; gene "LOC140744154"; model_evidence "Supporting evidence includes similarity to: 1 Protein"; product "fatty acid-binding protein, liver-like, transcript variant X2"; transcript_biotype "mRNA";
NW_027332216.1	Gnomon	exon	3179938	3180160	.	-	.	gene_id "LOC140744154"; transcript_id "XM_073075636.1"; db_xref "GeneID:140744154"; db_xref "GenBank:XM_073075636.1"; gene "LOC140744154"; model_evidence "Supporting evidence includes similarity to: 1 Protein"; product "fatty acid-binding protein, liver-like, transcript variant X2"; transcript_biotype "mRNA"; exon_number "1";
NW_027332216.1	Gnomon	exon	3176005	3176174	.	-	.	gene_id "LOC140744154"; transcript_id "XM_073075636.1"; db_xref "GeneID:140744154"; db_xref "GenBank:XM_073075636.1"; gene "LOC140744154"; model_evidence "Supporting evidence includes similarity to: 1 Protein"; product "fatty acid-binding protein, liver-like, transcript variant X2"; transcript_biotype "mRNA"; exon_number "2";
NW_027332216.1	Gnomon	exon	3175477	3175590	.	-	.	gene_id "LOC140744154"; transcript_id "XM_073075636.1"; db_xref "GeneID:140744154"; db_xref "GenBank:XM_073075636.1"; gene "LOC140744154"; model_evidence "Supporting evidence includes similarity to: 1 Protein"; product "fatty acid-binding protein, liver-like, transcript variant X2"; transcript_biotype "mRNA"; exon_number "3";
NW_027332216.1	Gnomon	exon	3173520	3173698	.	-	.	gene_id "LOC140744154"; transcript_id "XM_073075636.1"; db_xref "GeneID:140744154"; db_xref "GenBank:XM_073075636.1"; gene "LOC140744154"; model_evidence "Supporting evidence includes similarity to: 1 Protein"; product "fatty acid-binding protein, liver-like, transcript variant X2"; transcript_biotype "mRNA"; exon_number "4";
NW_027332216.1	Gnomon	CDS	3176005	3176157	.	-	0	gene_id "LOC140744154"; transcript_id "XM_073075636.1"; db_xref "GeneID:140744154"; db_xref "GenBank:XP_072931737.1"; gbkey "CDS"; gene "LOC140744154"; product "fatty acid-binding protein-like isoform X2"; protein_id "XP_072931737.1"; exon_number "2";
NW_027332216.1	Gnomon	CDS	3175477	3175590	.	-	0	gene_id "LOC140744154"; transcript_id "XM_073075636.1"; db_xref "GeneID:140744154"; db_xref "GenBank:XP_072931737.1"; gbkey "CDS"; gene "LOC140744154"; product "fatty acid-binding protein-like isoform X2"; protein_id "XP_072931737.1"; exon_number "3";
NW_027332216.1	Gnomon	CDS	3173642	3173698	.	-	0	gene_id "LOC140744154"; transcript_id "XM_073075636.1"; db_xref "GeneID:140744154"; db_xref "GenBank:XP_072931737.1"; gbkey "CDS"; gene "LOC140744154"; product "fatty acid-binding protein-like isoform X2"; protein_id "XP_072931737.1"; exon_number "4";
NW_027332216.1	Gnomon	start_codon	3176155	3176157	.	-	0	gene_id "LOC140744154"; transcript_id "XM_073075636.1"; db_xref "GeneID:140744154"; db_xref "GenBank:XP_072931737.1"; gbkey "CDS"; gene "LOC140744154"; product "fatty acid-binding protein-like isoform X2"; protein_id "XP_072931737.1"; exon_number "2";
NW_027332216.1	Gnomon	stop_codon	3173639	3173641	.	-	0	gene_id "LOC140744154"; transcript_id "XM_073075636.1"; db_xref "GeneID:140744154"; db_xref "GenBank:XP_072931737.1"; gbkey "CDS"; gene "LOC140744154"; product "fatty acid-binding protein-like isoform X2"; protein_id "XP_072931737.1"; exon_number "4";
NW_027332216.1	Gnomon	gene	3180021	3227832	.	+	.	gene_id "LOC140744152"; transcript_id ""; db_xref "GeneID:140744152"; description "uncharacterized LOC140744152"; gbkey "Gene"; gene "LOC140744152"; gene_biotype "protein_coding";
NW_027332216.1	Gnomon	transcript	3180021	3227832	.	+	.	gene_id "LOC140744152"; transcript_id "XM_073075632.1"; db_xref "GeneID:140744152"; db_xref "GenBank:XM_073075632.1"; experiment "COORDINATES: polyA evidence [ECO:0006239]"; gbkey "mRNA"; gene "LOC140744152"; model_evidence "Supporting evidence includes similarity to: 16 Proteins"; product "uncharacterized protein"; transcript_biotype "mRNA";
NW_027332216.1	Gnomon	exon	3180021	3180502	.	+	.	gene_id "LOC140744152"; transcript_id "XM_073075632.1"; db_xref "GeneID:140744152"; db_xref "GenBank:XM_073075632.1"; experiment "COORDINATES: polyA evidence [ECO:0006239]"; gene "LOC140744152"; model_evidence "Supporting evidence includes similarity to: 16 Proteins"; product "uncharacterized protein"; transcript_biotype "mRNA"; exon_number "1";
NW_027332216.1	Gnomon	exon	3213470	3213778	.	+	.	gene_id "LOC140744152"; transcript_id "XM_073075632.1"; db_xref "GeneID:140744152"; db_xref "GenBank:XM_073075632.1"; experiment "COORDINATES: polyA evidence [ECO:0006239]"; gene "LOC140744152"; model_evidence "Supporting evidence includes similarity to: 16 Proteins"; product "uncharacterized protein"; transcript_biotype "mRNA"; exon_number "2";
NW_027332216.1	Gnomon	exon	3218557	3218792	.	+	.	gene_id "LOC140744152"; transcript_id "XM_073075632.1"; db_xref "GeneID:140744152"; db_xref "GenBank:XM_073075632.1"; experiment "COORDINATES: polyA evidence [ECO:0006239]"; gene "LOC140744152"; model_evidence "Supporting evidence includes similarity to: 16 Proteins"; product "uncharacterized protein"; transcript_biotype "mRNA"; exon_number "3";
NW_027332216.1	Gnomon	exon	3219385	3219582	.	+	.	gene_id "LOC140744152"; transcript_id "XM_073075632.1"; db_xref "GeneID:140744152"; db_xref "GenBank:XM_073075632.1"; experiment "COORDINATES: polyA evidence [ECO:0006239]"; gene "LOC140744152"; model_evidence "Supporting evidence includes similarity to: 16 Proteins"; product "uncharacterized protein"; transcript_biotype "mRNA"; exon_number "4";
NW_027332216.1	Gnomon	exon	3220042	3220159	.	+	.	gene_id "LOC140744152"; transcript_id "XM_073075632.1"; db_xref "GeneID:140744152"; db_xref "GenBank:XM_073075632.1"; experiment "COORDINATES: polyA evidence [ECO:0006239]"; gene "LOC140744152"; model_evidence "Supporting evidence includes similarity to: 16 Proteins"; product "uncharacterized protein"; transcript_biotype "mRNA"; exon_number "5";
NW_027332216.1	Gnomon	exon	3220545	3220655	.	+	.	gene_id "LOC140744152"; transcript_id "XM_073075632.1"; db_xref "GeneID:140744152"; db_xref "GenBank:XM_073075632.1"; experiment "COORDINATES: polyA evidence [ECO:0006239]"; gene "LOC140744152"; model_evidence "Supporting evidence includes similarity to: 16 Proteins"; product "uncharacterized protein"; transcript_biotype "mRNA"; exon_number "6";
NW_027332216.1	Gnomon	exon	3221084	3221237	.	+	.	gene_id "LOC140744152"; transcript_id "XM_073075632.1"; db_xref "GeneID:140744152"; db_xref "GenBank:XM_073075632.1"; experiment "COORDINATES: polyA evidence [ECO:0006239]"; gene "LOC140744152"; model_evidence "Supporting evidence includes similarity to: 16 Proteins"; product "uncharacterized protein"; transcript_biotype "mRNA"; exon_number "7";
NW_027332216.1	Gnomon	exon	3221676	3221888	.	+	.	gene_id "LOC140744152"; transcript_id "XM_073075632.1"; db_xref "GeneID:140744152"; db_xref "GenBank:XM_073075632.1"; experiment "COORDINATES: polyA evidence [ECO:0006239]"; gene "LOC140744152"; model_evidence "Supporting evidence includes similarity to: 16 Proteins"; product "uncharacterized protein"; transcript_biotype "mRNA"; exon_number "8";
NW_027332216.1	Gnomon	exon	3222210	3227832	.	+	.	gene_id "LOC140744152"; transcript_id "XM_073075632.1"; db_xref "GeneID:140744152"; db_xref "GenBank:XM_073075632.1"; experiment "COORDINATES: polyA evidence [ECO:0006239]"; gene "LOC140744152"; model_evidence "Supporting evidence includes similarity to: 16 Proteins"; product "uncharacterized protein"; transcript_biotype "mRNA"; exon_number "9";
NW_027332216.1	Gnomon	CDS	3180266	3180502	.	+	0	gene_id "LOC140744152"; transcript_id "XM_073075632.1"; db_xref "GeneID:140744152"; db_xref "GenBank:XP_072931733.1"; gbkey "CDS"; gene "LOC140744152"; product "uncharacterized protein"; protein_id "XP_072931733.1"; exon_number "1";
NW_027332216.1	Gnomon	CDS	3213470	3213778	.	+	0	gene_id "LOC140744152"; transcript_id "XM_073075632.1"; db_xref "GeneID:140744152"; db_xref "GenBank:XP_072931733.1"; gbkey "CDS"; gene "LOC140744152"; product "uncharacterized protein"; protein_id "XP_072931733.1"; exon_number "2";
NW_027332216.1	Gnomon	CDS	3218557	3218792	.	+	0	gene_id "LOC140744152"; transcript_id "XM_073075632.1"; db_xref "GeneID:140744152"; db_xref "GenBank:XP_072931733.1"; gbkey "CDS"; gene "LOC140744152"; product "uncharacterized protein"; protein_id "XP_072931733.1"; exon_number "3";
NW_027332216.1	Gnomon	CDS	3219385	3219582	.	+	1	gene_id "LOC140744152"; transcript_id "XM_073075632.1"; db_xref "GeneID:140744152"; db_xref "GenBank:XP_072931733.1"; gbkey "CDS"; gene "LOC140744152"; product "uncharacterized protein"; protein_id "XP_072931733.1"; exon_number "4";
NW_027332216.1	Gnomon	CDS	3220042	3220159	.	+	1	gene_id "LOC140744152"; transcript_id "XM_073075632.1"; db_xref "GeneID:140744152"; db_xref "GenBank:XP_072931733.1"; gbkey "CDS"; gene "LOC140744152"; product "uncharacterized protein"; protein_id "XP_072931733.1"; exon_number "5";
NW_027332216.1	Gnomon	CDS	3220545	3220655	.	+	0	gene_id "LOC140744152"; transcript_id "XM_073075632.1"; db_xref "GeneID:140744152"; db_xref "GenBank:XP_072931733.1"; gbkey "CDS"; gene "LOC140744152"; product "uncharacterized protein"; protein_id "XP_072931733.1"; exon_number "6";
NW_027332216.1	Gnomon	CDS	3221084	3221237	.	+	0	gene_id "LOC140744152"; transcript_id "XM_073075632.1"; db_xref "GeneID:140744152"; db_xref "GenBank:XP_072931733.1"; gbkey "CDS"; gene "LOC140744152"; product "uncharacterized protein"; protein_id "XP_072931733.1"; exon_number "7";
NW_027332216.1	Gnomon	CDS	3221676	3221888	.	+	2	gene_id "LOC140744152"; transcript_id "XM_073075632.1"; db_xref "GeneID:140744152"; db_xref "GenBank:XP_072931733.1"; gbkey "CDS"; gene "LOC140744152"; product "uncharacterized protein"; protein_id "XP_072931733.1"; exon_number "8";
NW_027332216.1	Gnomon	CDS	3222210	3227455	.	+	2	gene_id "LOC140744152"; transcript_id "XM_073075632.1"; db_xref "GeneID:140744152"; db_xref "GenBank:XP_072931733.1"; gbkey "CDS"; gene "LOC140744152"; product "uncharacterized protein"; protein_id "XP_072931733.1"; exon_number "9";
NW_027332216.1	Gnomon	start_codon	3180266	3180268	.	+	0	gene_id "LOC140744152"; transcript_id "XM_073075632.1"; db_xref "GeneID:140744152"; db_xref "GenBank:XP_072931733.1"; gbkey "CDS"; gene "LOC140744152"; product "uncharacterized protein"; protein_id "XP_072931733.1"; exon_number "1";
NW_027332216.1	Gnomon	stop_codon	3227456	3227458	.	+	0	gene_id "LOC140744152"; transcript_id "XM_073075632.1"; db_xref "GeneID:140744152"; db_xref "GenBank:XP_072931733.1"; gbkey "CDS"; gene "LOC140744152"; product "uncharacterized protein"; protein_id "XP_072931733.1"; exon_number "9";
NW_027332216.1	Gnomon	gene	3227808	3270347	.	-	.	gene_id "Adsl"; transcript_id ""; db_xref "GeneID:140744153"; description "adenylosuccinate lyase"; gbkey "Gene"; gene "Adsl"; gene_biotype "protein_coding";
NW_027332216.1	Gnomon	transcript	3227808	3270347	.	-	.	gene_id "Adsl"; transcript_id "XM_073075634.1"; db_xref "GeneID:140744153"; db_xref "GenBank:XM_073075634.1"; experiment "COORDINATES: polyA evidence [ECO:0006239]"; gbkey "mRNA"; gene "Adsl"; model_evidence "Supporting evidence includes similarity to: 17 Proteins"; product "adenylosuccinate lyase"; transcript_biotype "mRNA";
NW_027332216.1	Gnomon	exon	3270045	3270347	.	-	.	gene_id "Adsl"; transcript_id "XM_073075634.1"; db_xref "GeneID:140744153"; db_xref "GenBank:XM_073075634.1"; experiment "COORDINATES: polyA evidence [ECO:0006239]"; gene "Adsl"; model_evidence "Supporting evidence includes similarity to: 17 Proteins"; product "adenylosuccinate lyase"; transcript_biotype "mRNA"; exon_number "1";
NW_027332216.1	Gnomon	exon	3230305	3230400	.	-	.	gene_id "Adsl"; transcript_id "XM_073075634.1"; db_xref "GeneID:140744153"; db_xref "GenBank:XM_073075634.1"; experiment "COORDINATES: polyA evidence [ECO:0006239]"; gene "Adsl"; model_evidence "Supporting evidence includes similarity to: 17 Proteins"; product "adenylosuccinate lyase"; transcript_biotype "mRNA"; exon_number "2";
NW_027332216.1	Gnomon	exon	3229215	3229414	.	-	.	gene_id "Adsl"; transcript_id "XM_073075634.1"; db_xref "GeneID:140744153"; db_xref "GenBank:XM_073075634.1"; experiment "COORDINATES: polyA evidence [ECO:0006239]"; gene "Adsl"; model_evidence "Supporting evidence includes similarity to: 17 Proteins"; product "adenylosuccinate lyase"; transcript_biotype "mRNA"; exon_number "3";
NW_027332216.1	Gnomon	exon	3227808	3228898	.	-	.	gene_id "Adsl"; transcript_id "XM_073075634.1"; db_xref "GeneID:140744153"; db_xref "GenBank:XM_073075634.1"; experiment "COORDINATES: polyA evidence [ECO:0006239]"; gene "Adsl"; model_evidence "Supporting evidence includes similarity to: 17 Proteins"; product "adenylosuccinate lyase"; transcript_biotype "mRNA"; exon_number "4";
NW_027332216.1	Gnomon	CDS	3270045	3270212	.	-	0	gene_id "Adsl"; transcript_id "XM_073075634.1"; db_xref "GeneID:140744153"; db_xref "GenBank:XP_072931735.1"; gbkey "CDS"; gene "Adsl"; product "adenylosuccinate lyase"; protein_id "XP_072931735.1"; exon_number "1";
NW_027332216.1	Gnomon	CDS	3230305	3230400	.	-	0	gene_id "Adsl"; transcript_id "XM_073075634.1"; db_xref "GeneID:140744153"; db_xref "GenBank:XP_072931735.1"; gbkey "CDS"; gene "Adsl"; product "adenylosuccinate lyase"; protein_id "XP_072931735.1"; exon_number "2";
NW_027332216.1	Gnomon	CDS	3229215	3229414	.	-	0	gene_id "Adsl"; transcript_id "XM_073075634.1"; db_xref "GeneID:140744153"; db_xref "GenBank:XP_072931735.1"; gbkey "CDS"; gene "Adsl"; product "adenylosuccinate lyase"; protein_id "XP_072931735.1"; exon_number "3";
NW_027332216.1	Gnomon	CDS	3227887	3228898	.	-	1	gene_id "Adsl"; transcript_id "XM_073075634.1"; db_xref "GeneID:140744153"; db_xref "GenBank:XP_072931735.1"; gbkey "CDS"; gene "Adsl"; product "adenylosuccinate lyase"; protein_id "XP_072931735.1"; exon_number "4";
NW_027332216.1	Gnomon	start_codon	3270210	3270212	.	-	0	gene_id "Adsl"; transcript_id "XM_073075634.1"; db_xref "GeneID:140744153"; db_xref "GenBank:XP_072931735.1"; gbkey "CDS"; gene "Adsl"; product "adenylosuccinate lyase"; protein_id "XP_072931735.1"; exon_number "1";
NW_027332216.1	Gnomon	stop_codon	3227884	3227886	.	-	0	gene_id "Adsl"; transcript_id "XM_073075634.1"; db_xref "GeneID:140744153"; db_xref "GenBank:XP_072931735.1"; gbkey "CDS"; gene "Adsl"; product "adenylosuccinate lyase"; protein_id "XP_072931735.1"; exon_number "4";
NW_027332216.1	Gnomon	gene	3231724	3245290	.	+	.	gene_id "Ssk"; transcript_id ""; db_xref "GeneID:140744151"; description "smooth septate junction protein snakeskin"; gbkey "Gene"; gene "Ssk"; gene_biotype "protein_coding";
NW_027332216.1	Gnomon	transcript	3231724	3245290	.	+	.	gene_id "Ssk"; transcript_id "XM_073075631.1"; db_xref "GeneID:140744151"; db_xref "GenBank:XM_073075631.1"; experiment "COORDINATES: polyA evidence [ECO:0006239]"; gbkey "mRNA"; gene "Ssk"; model_evidence "Supporting evidence includes similarity to: 13 Proteins"; product "smooth septate junction protein snakeskin"; transcript_biotype "mRNA";
NW_027332216.1	Gnomon	exon	3231724	3231887	.	+	.	gene_id "Ssk"; transcript_id "XM_073075631.1"; db_xref "GeneID:140744151"; db_xref "GenBank:XM_073075631.1"; experiment "COORDINATES: polyA evidence [ECO:0006239]"; gene "Ssk"; model_evidence "Supporting evidence includes similarity to: 13 Proteins"; product "smooth septate junction protein snakeskin"; transcript_biotype "mRNA"; exon_number "1";
NW_027332216.1	Gnomon	exon	3243316	3243512	.	+	.	gene_id "Ssk"; transcript_id "XM_073075631.1"; db_xref "GeneID:140744151"; db_xref "GenBank:XM_073075631.1"; experiment "COORDINATES: polyA evidence [ECO:0006239]"; gene "Ssk"; model_evidence "Supporting evidence includes similarity to: 13 Proteins"; product "smooth septate junction protein snakeskin"; transcript_biotype "mRNA"; exon_number "2";
NW_027332216.1	Gnomon	exon	3243953	3244082	.	+	.	gene_id "Ssk"; transcript_id "XM_073075631.1"; db_xref "GeneID:140744151"; db_xref "GenBank:XM_073075631.1"; experiment "COORDINATES: polyA evidence [ECO:0006239]"; gene "Ssk"; model_evidence "Supporting evidence includes similarity to: 13 Proteins"; product "smooth septate junction protein snakeskin"; transcript_biotype "mRNA"; exon_number "3";
NW_027332216.1	Gnomon	exon	3244539	3245290	.	+	.	gene_id "Ssk"; transcript_id "XM_073075631.1"; db_xref "GeneID:140744151"; db_xref "GenBank:XM_073075631.1"; experiment "COORDINATES: polyA evidence [ECO:0006239]"; gene "Ssk"; model_evidence "Supporting evidence includes similarity to: 13 Proteins"; product "smooth septate junction protein snakeskin"; transcript_biotype "mRNA"; exon_number "4";
NW_027332216.1	Gnomon	CDS	3231837	3231887	.	+	0	gene_id "Ssk"; transcript_id "XM_073075631.1"; db_xref "GeneID:140744151"; db_xref "GenBank:XP_072931732.1"; gbkey "CDS"; gene "Ssk"; product "protein snakeskin"; protein_id "XP_072931732.1"; exon_number "1";
NW_027332216.1	Gnomon	CDS	3243316	3243512	.	+	0	gene_id "Ssk"; transcript_id "XM_073075631.1"; db_xref "GeneID:140744151"; db_xref "GenBank:XP_072931732.1"; gbkey "CDS"; gene "Ssk"; product "protein snakeskin"; protein_id "XP_072931732.1"; exon_number "2";
NW_027332216.1	Gnomon	CDS	3243953	3244082	.	+	1	gene_id "Ssk"; transcript_id "XM_073075631.1"; db_xref "GeneID:140744151"; db_xref "GenBank:XP_072931732.1"; gbkey "CDS"; gene "Ssk"; product "protein snakeskin"; protein_id "XP_072931732.1"; exon_number "3";
NW_027332216.1	Gnomon	CDS	3244539	3244631	.	+	0	gene_id "Ssk"; transcript_id "XM_073075631.1"; db_xref "GeneID:140744151"; db_xref "GenBank:XP_072931732.1"; gbkey "CDS"; gene "Ssk"; product "protein snakeskin"; protein_id "XP_072931732.1"; exon_number "4";
NW_027332216.1	Gnomon	start_codon	3231837	3231839	.	+	0	gene_id "Ssk"; transcript_id "XM_073075631.1"; db_xref "GeneID:140744151"; db_xref "GenBank:XP_072931732.1"; gbkey "CDS"; gene "Ssk"; product "protein snakeskin"; protein_id "XP_072931732.1"; exon_number "1";
NW_027332216.1	Gnomon	stop_codon	3244632	3244634	.	+	0	gene_id "Ssk"; transcript_id "XM_073075631.1"; db_xref "GeneID:140744151"; db_xref "GenBank:XP_072931732.1"; gbkey "CDS"; gene "Ssk"; product "protein snakeskin"; protein_id "XP_072931732.1"; exon_number "4";
NW_027332216.1	Gnomon	gene	3255150	3268988	.	+	.	gene_id "LOC140744150"; transcript_id ""; db_xref "GeneID:140744150"; description "uncharacterized LOC140744150"; gbkey "Gene"; gene "LOC140744150"; gene_biotype "protein_coding";
NW_027332216.1	Gnomon	transcript	3255150	3268988	.	+	.	gene_id "LOC140744150"; transcript_id "XM_073075630.1"; db_xref "GeneID:140744150"; db_xref "GenBank:XM_073075630.1"; experiment "COORDINATES: polyA evidence [ECO:0006239]"; gbkey "mRNA"; gene "LOC140744150"; model_evidence "Supporting evidence includes similarity to: 1 Protein"; product "uncharacterized protein, transcript variant X2"; transcript_biotype "mRNA";
NW_027332216.1	Gnomon	exon	3255150	3255358	.	+	.	gene_id "LOC140744150"; transcript_id "XM_073075630.1"; db_xref "GeneID:140744150"; db_xref "GenBank:XM_073075630.1"; experiment "COORDINATES: polyA evidence [ECO:0006239]"; gene "LOC140744150"; model_evidence "Supporting evidence includes similarity to: 1 Protein"; product "uncharacterized protein, transcript variant X2"; transcript_biotype "mRNA"; exon_number "1";
NW_027332216.1	Gnomon	exon	3259195	3259365	.	+	.	gene_id "LOC140744150"; transcript_id "XM_073075630.1"; db_xref "GeneID:140744150"; db_xref "GenBank:XM_073075630.1"; experiment "COORDINATES: polyA evidence [ECO:0006239]"; gene "LOC140744150"; model_evidence "Supporting evidence includes similarity to: 1 Protein"; product "uncharacterized protein, transcript variant X2"; transcript_biotype "mRNA"; exon_number "2";
NW_027332216.1	Gnomon	exon	3262562	3262670	.	+	.	gene_id "LOC140744150"; transcript_id "XM_073075630.1"; db_xref "GeneID:140744150"; db_xref "GenBank:XM_073075630.1"; experiment "COORDINATES: polyA evidence [ECO:0006239]"; gene "LOC140744150"; model_evidence "Supporting evidence includes similarity to: 1 Protein"; product "uncharacterized protein, transcript variant X2"; transcript_biotype "mRNA"; exon_number "3";
NW_027332216.1	Gnomon	exon	3264640	3264771	.	+	.	gene_id "LOC140744150"; transcript_id "XM_073075630.1"; db_xref "GeneID:140744150"; db_xref "GenBank:XM_073075630.1"; experiment "COORDINATES: polyA evidence [ECO:0006239]"; gene "LOC140744150"; model_evidence "Supporting evidence includes similarity to: 1 Protein"; product "uncharacterized protein, transcript variant X2"; transcript_biotype "mRNA"; exon_number "4";
NW_027332216.1	Gnomon	exon	3267138	3268988	.	+	.	gene_id "LOC140744150"; transcript_id "XM_073075630.1"; db_xref "GeneID:140744150"; db_xref "GenBank:XM_073075630.1"; experiment "COORDINATES: polyA evidence [ECO:0006239]"; gene "LOC140744150"; model_evidence "Supporting evidence includes similarity to: 1 Protein"; product "uncharacterized protein, transcript variant X2"; transcript_biotype "mRNA"; exon_number "5";
NW_027332216.1	Gnomon	CDS	3259234	3259365	.	+	0	gene_id "LOC140744150"; transcript_id "XM_073075630.1"; db_xref "GeneID:140744150"; db_xref "GenBank:XP_072931731.1"; gbkey "CDS"; gene "LOC140744150"; product "uncharacterized protein isoform X2"; protein_id "XP_072931731.1"; exon_number "2";
NW_027332216.1	Gnomon	CDS	3262562	3262670	.	+	0	gene_id "LOC140744150"; transcript_id "XM_073075630.1"; db_xref "GeneID:140744150"; db_xref "GenBank:XP_072931731.1"; gbkey "CDS"; gene "LOC140744150"; product "uncharacterized protein isoform X2"; protein_id "XP_072931731.1"; exon_number "3";
NW_027332216.1	Gnomon	CDS	3264640	3264771	.	+	2	gene_id "LOC140744150"; transcript_id "XM_073075630.1"; db_xref "GeneID:140744150"; db_xref "GenBank:XP_072931731.1"; gbkey "CDS"; gene "LOC140744150"; product "uncharacterized protein isoform X2"; protein_id "XP_072931731.1"; exon_number "4";
NW_027332216.1	Gnomon	CDS	3267138	3267280	.	+	2	gene_id "LOC140744150"; transcript_id "XM_073075630.1"; db_xref "GeneID:140744150"; db_xref "GenBank:XP_072931731.1"; gbkey "CDS"; gene "LOC140744150"; product "uncharacterized protein isoform X2"; protein_id "XP_072931731.1"; exon_number "5";
NW_027332216.1	Gnomon	start_codon	3259234	3259236	.	+	0	gene_id "LOC140744150"; transcript_id "XM_073075630.1"; db_xref "GeneID:140744150"; db_xref "GenBank:XP_072931731.1"; gbkey "CDS"; gene "LOC140744150"; product "uncharacterized protein isoform X2"; protein_id "XP_072931731.1"; exon_number "2";
NW_027332216.1	Gnomon	stop_codon	3267281	3267283	.	+	0	gene_id "LOC140744150"; transcript_id "XM_073075630.1"; db_xref "GeneID:140744150"; db_xref "GenBank:XP_072931731.1"; gbkey "CDS"; gene "LOC140744150"; product "uncharacterized protein isoform X2"; protein_id "XP_072931731.1"; exon_number "5";
NW_027332216.1	Gnomon	transcript	3258561	3268988	.	+	.	gene_id "LOC140744150"; transcript_id "XM_073075628.1"; db_xref "GeneID:140744150"; db_xref "GenBank:XM_073075628.1"; experiment "COORDINATES: polyA evidence [ECO:0006239]"; gbkey "mRNA"; gene "LOC140744150"; model_evidence "Supporting evidence includes similarity to: 1 Protein"; product "uncharacterized protein, transcript variant X1"; transcript_biotype "mRNA";
NW_027332216.1	Gnomon	exon	3258561	3258720	.	+	.	gene_id "LOC140744150"; transcript_id "XM_073075628.1"; db_xref "GeneID:140744150"; db_xref "GenBank:XM_073075628.1"; experiment "COORDINATES: polyA evidence [ECO:0006239]"; gene "LOC140744150"; model_evidence "Supporting evidence includes similarity to: 1 Protein"; product "uncharacterized protein, transcript variant X1"; transcript_biotype "mRNA"; exon_number "1";
NW_027332216.1	Gnomon	exon	3259195	3259365	.	+	.	gene_id "LOC140744150"; transcript_id "XM_073075628.1"; db_xref "GeneID:140744150"; db_xref "GenBank:XM_073075628.1"; experiment "COORDINATES: polyA evidence [ECO:0006239]"; gene "LOC140744150"; model_evidence "Supporting evidence includes similarity to: 1 Protein"; product "uncharacterized protein, transcript variant X1"; transcript_biotype "mRNA"; exon_number "2";
NW_027332216.1	Gnomon	exon	3262562	3262670	.	+	.	gene_id "LOC140744150"; transcript_id "XM_073075628.1"; db_xref "GeneID:140744150"; db_xref "GenBank:XM_073075628.1"; experiment "COORDINATES: polyA evidence [ECO:0006239]"; gene "LOC140744150"; model_evidence "Supporting evidence includes similarity to: 1 Protein"; product "uncharacterized protein, transcript variant X1"; transcript_biotype "mRNA"; exon_number "3";
NW_027332216.1	Gnomon	exon	3264640	3264771	.	+	.	gene_id "LOC140744150"; transcript_id "XM_073075628.1"; db_xref "GeneID:140744150"; db_xref "GenBank:XM_073075628.1"; experiment "COORDINATES: polyA evidence [ECO:0006239]"; gene "LOC140744150"; model_evidence "Supporting evidence includes similarity to: 1 Protein"; product "uncharacterized protein, transcript variant X1"; transcript_biotype "mRNA"; exon_number "4";
NW_027332216.1	Gnomon	exon	3267138	3268988	.	+	.	gene_id "LOC140744150"; transcript_id "XM_073075628.1"; db_xref "GeneID:140744150"; db_xref "GenBank:XM_073075628.1"; experiment "COORDINATES: polyA evidence [ECO:0006239]"; gene "LOC140744150"; model_evidence "Supporting evidence includes similarity to: 1 Protein"; product "uncharacterized protein, transcript variant X1"; transcript_biotype "mRNA"; exon_number "5";
NW_027332216.1	Gnomon	CDS	3258640	3258720	.	+	0	gene_id "LOC140744150"; transcript_id "XM_073075628.1"; db_xref "GeneID:140744150"; db_xref "GenBank:XP_072931729.1"; gbkey "CDS"; gene "LOC140744150"; product "uncharacterized protein isoform X1"; protein_id "XP_072931729.1"; exon_number "1";
NW_027332216.1	Gnomon	CDS	3259195	3259365	.	+	0	gene_id "LOC140744150"; transcript_id "XM_073075628.1"; db_xref "GeneID:140744150"; db_xref "GenBank:XP_072931729.1"; gbkey "CDS"; gene "LOC140744150"; product "uncharacterized protein isoform X1"; protein_id "XP_072931729.1"; exon_number "2";
NW_027332216.1	Gnomon	CDS	3262562	3262670	.	+	0	gene_id "LOC140744150"; transcript_id "XM_073075628.1"; db_xref "GeneID:140744150"; db_xref "GenBank:XP_072931729.1"; gbkey "CDS"; gene "LOC140744150"; product "uncharacterized protein isoform X1"; protein_id "XP_072931729.1"; exon_number "3";
NW_027332216.1	Gnomon	CDS	3264640	3264771	.	+	2	gene_id "LOC140744150"; transcript_id "XM_073075628.1"; db_xref "GeneID:140744150"; db_xref "GenBank:XP_072931729.1"; gbkey "CDS"; gene "LOC140744150"; product "uncharacterized protein isoform X1"; protein_id "XP_072931729.1"; exon_number "4";
NW_027332216.1	Gnomon	CDS	3267138	3267280	.	+	2	gene_id "LOC140744150"; transcript_id "XM_073075628.1"; db_xref "GeneID:140744150"; db_xref "GenBank:XP_072931729.1"; gbkey "CDS"; gene "LOC140744150"; product "uncharacterized protein isoform X1"; protein_id "XP_072931729.1"; exon_number "5";
NW_027332216.1	Gnomon	start_codon	3258640	3258642	.	+	0	gene_id "LOC140744150"; transcript_id "XM_073075628.1"; db_xref "GeneID:140744150"; db_xref "GenBank:XP_072931729.1"; gbkey "CDS"; gene "LOC140744150"; product "uncharacterized protein isoform X1"; protein_id "XP_072931729.1"; exon_number "1";
NW_027332216.1	Gnomon	stop_codon	3267281	3267283	.	+	0	gene_id "LOC140744150"; transcript_id "XM_073075628.1"; db_xref "GeneID:140744150"; db_xref "GenBank:XP_072931729.1"; gbkey "CDS"; gene "LOC140744150"; product "uncharacterized protein isoform X1"; protein_id "XP_072931729.1"; exon_number "5";
NW_027332216.1	Gnomon	gene	3273050	3289322	.	-	.	gene_id "Hsdl2"; transcript_id ""; db_xref "GeneID:140744156"; description "Hydroxysteroid dehydrogenase like 2"; gbkey "Gene"; gene "Hsdl2"; gene_biotype "protein_coding";
NW_027332216.1	Gnomon	transcript	3273050	3289322	.	-	.	gene_id "Hsdl2"; transcript_id "XM_073075639.1"; db_xref "GeneID:140744156"; db_xref "GenBank:XM_073075639.1"; experiment "COORDINATES: polyA evidence [ECO:0006239]"; gbkey "mRNA"; gene "Hsdl2"; model_evidence "Supporting evidence includes similarity to: 8 Proteins"; product "Hydroxysteroid dehydrogenase like 2, transcript variant X2"; transcript_biotype "mRNA";
NW_027332216.1	Gnomon	exon	3289157	3289322	.	-	.	gene_id "Hsdl2"; transcript_id "XM_073075639.1"; db_xref "GeneID:140744156"; db_xref "GenBank:XM_073075639.1"; experiment "COORDINATES: polyA evidence [ECO:0006239]"; gene "Hsdl2"; model_evidence "Supporting evidence includes similarity to: 8 Proteins"; product "Hydroxysteroid dehydrogenase like 2, transcript variant X2"; transcript_biotype "mRNA"; exon_number "1";
NW_027332216.1	Gnomon	exon	3288907	3289070	.	-	.	gene_id "Hsdl2"; transcript_id "XM_073075639.1"; db_xref "GeneID:140744156"; db_xref "GenBank:XM_073075639.1"; experiment "COORDINATES: polyA evidence [ECO:0006239]"; gene "Hsdl2"; model_evidence "Supporting evidence includes similarity to: 8 Proteins"; product "Hydroxysteroid dehydrogenase like 2, transcript variant X2"; transcript_biotype "mRNA"; exon_number "2";
NW_027332216.1	Gnomon	exon	3288335	3288426	.	-	.	gene_id "Hsdl2"; transcript_id "XM_073075639.1"; db_xref "GeneID:140744156"; db_xref "GenBank:XM_073075639.1"; experiment "COORDINATES: polyA evidence [ECO:0006239]"; gene "Hsdl2"; model_evidence "Supporting evidence includes similarity to: 8 Proteins"; product "Hydroxysteroid dehydrogenase like 2, transcript variant X2"; transcript_biotype "mRNA"; exon_number "3";
NW_027332216.1	Gnomon	exon	3282703	3282824	.	-	.	gene_id "Hsdl2"; transcript_id "XM_073075639.1"; db_xref "GeneID:140744156"; db_xref "GenBank:XM_073075639.1"; experiment "COORDINATES: polyA evidence [ECO:0006239]"; gene "Hsdl2"; model_evidence "Supporting evidence includes similarity to: 8 Proteins"; product "Hydroxysteroid dehydrogenase like 2, transcript variant X2"; transcript_biotype "mRNA"; exon_number "4";
NW_027332216.1	Gnomon	exon	3281667	3281753	.	-	.	gene_id "Hsdl2"; transcript_id "XM_073075639.1"; db_xref "GeneID:140744156"; db_xref "GenBank:XM_073075639.1"; experiment "COORDINATES: polyA evidence [ECO:0006239]"; gene "Hsdl2"; model_evidence "Supporting evidence includes similarity to: 8 Proteins"; product "Hydroxysteroid dehydrogenase like 2, transcript variant X2"; transcript_biotype "mRNA"; exon_number "5";
NW_027332216.1	Gnomon	exon	3281269	3281387	.	-	.	gene_id "Hsdl2"; transcript_id "XM_073075639.1"; db_xref "GeneID:140744156"; db_xref "GenBank:XM_073075639.1"; experiment "COORDINATES: polyA evidence [ECO:0006239]"; gene "Hsdl2"; model_evidence "Supporting evidence includes similarity to: 8 Proteins"; product "Hydroxysteroid dehydrogenase like 2, transcript variant X2"; transcript_biotype "mRNA"; exon_number "6";
NW_027332216.1	Gnomon	exon	3280740	3280836	.	-	.	gene_id "Hsdl2"; transcript_id "XM_073075639.1"; db_xref "GeneID:140744156"; db_xref "GenBank:XM_073075639.1"; experiment "COORDINATES: polyA evidence [ECO:0006239]"; gene "Hsdl2"; model_evidence "Supporting evidence includes similarity to: 8 Proteins"; product "Hydroxysteroid dehydrogenase like 2, transcript variant X2"; transcript_biotype "mRNA"; exon_number "7";
NW_027332216.1	Gnomon	exon	3279295	3279389	.	-	.	gene_id "Hsdl2"; transcript_id "XM_073075639.1"; db_xref "GeneID:140744156"; db_xref "GenBank:XM_073075639.1"; experiment "COORDINATES: polyA evidence [ECO:0006239]"; gene "Hsdl2"; model_evidence "Supporting evidence includes similarity to: 8 Proteins"; product "Hydroxysteroid dehydrogenase like 2, transcript variant X2"; transcript_biotype "mRNA"; exon_number "8";
NW_027332216.1	Gnomon	exon	3277144	3277208	.	-	.	gene_id "Hsdl2"; transcript_id "XM_073075639.1"; db_xref "GeneID:140744156"; db_xref "GenBank:XM_073075639.1"; experiment "COORDINATES: polyA evidence [ECO:0006239]"; gene "Hsdl2"; model_evidence "Supporting evidence includes similarity to: 8 Proteins"; product "Hydroxysteroid dehydrogenase like 2, transcript variant X2"; transcript_biotype "mRNA"; exon_number "9";
NW_027332216.1	Gnomon	exon	3275517	3275619	.	-	.	gene_id "Hsdl2"; transcript_id "XM_073075639.1"; db_xref "GeneID:140744156"; db_xref "GenBank:XM_073075639.1"; experiment "COORDINATES: polyA evidence [ECO:0006239]"; gene "Hsdl2"; model_evidence "Supporting evidence includes similarity to: 8 Proteins"; product "Hydroxysteroid dehydrogenase like 2, transcript variant X2"; transcript_biotype "mRNA"; exon_number "10";
NW_027332216.1	Gnomon	exon	3274308	3274436	.	-	.	gene_id "Hsdl2"; transcript_id "XM_073075639.1"; db_xref "GeneID:140744156"; db_xref "GenBank:XM_073075639.1"; experiment "COORDINATES: polyA evidence [ECO:0006239]"; gene "Hsdl2"; model_evidence "Supporting evidence includes similarity to: 8 Proteins"; product "Hydroxysteroid dehydrogenase like 2, transcript variant X2"; transcript_biotype "mRNA"; exon_number "11";
NW_027332216.1	Gnomon	exon	3273050	3273529	.	-	.	gene_id "Hsdl2"; transcript_id "XM_073075639.1"; db_xref "GeneID:140744156"; db_xref "GenBank:XM_073075639.1"; experiment "COORDINATES: polyA evidence [ECO:0006239]"; gene "Hsdl2"; model_evidence "Supporting evidence includes similarity to: 8 Proteins"; product "Hydroxysteroid dehydrogenase like 2, transcript variant X2"; transcript_biotype "mRNA"; exon_number "12";
NW_027332216.1	Gnomon	CDS	3289157	3289179	.	-	0	gene_id "Hsdl2"; transcript_id "XM_073075639.1"; db_xref "GeneID:140744156"; db_xref "GenBank:XP_072931740.1"; gbkey "CDS"; gene "Hsdl2"; product "hydroxysteroid dehydrogenase-like protein 2 isoform X2"; protein_id "XP_072931740.1"; exon_number "1";
NW_027332216.1	Gnomon	CDS	3288907	3289070	.	-	1	gene_id "Hsdl2"; transcript_id "XM_073075639.1"; db_xref "GeneID:140744156"; db_xref "GenBank:XP_072931740.1"; gbkey "CDS"; gene "Hsdl2"; product "hydroxysteroid dehydrogenase-like protein 2 isoform X2"; protein_id "XP_072931740.1"; exon_number "2";
NW_027332216.1	Gnomon	CDS	3288335	3288426	.	-	2	gene_id "Hsdl2"; transcript_id "XM_073075639.1"; db_xref "GeneID:140744156"; db_xref "GenBank:XP_072931740.1"; gbkey "CDS"; gene "Hsdl2"; product "hydroxysteroid dehydrogenase-like protein 2 isoform X2"; protein_id "XP_072931740.1"; exon_number "3";
NW_027332216.1	Gnomon	CDS	3282703	3282824	.	-	0	gene_id "Hsdl2"; transcript_id "XM_073075639.1"; db_xref "GeneID:140744156"; db_xref "GenBank:XP_072931740.1"; gbkey "CDS"; gene "Hsdl2"; product "hydroxysteroid dehydrogenase-like protein 2 isoform X2"; protein_id "XP_072931740.1"; exon_number "4";
NW_027332216.1	Gnomon	CDS	3281667	3281753	.	-	1	gene_id "Hsdl2"; transcript_id "XM_073075639.1"; db_xref "GeneID:140744156"; db_xref "GenBank:XP_072931740.1"; gbkey "CDS"; gene "Hsdl2"; product "hydroxysteroid dehydrogenase-like protein 2 isoform X2"; protein_id "XP_072931740.1"; exon_number "5";
NW_027332216.1	Gnomon	CDS	3281269	3281387	.	-	1	gene_id "Hsdl2"; transcript_id "XM_073075639.1"; db_xref "GeneID:140744156"; db_xref "GenBank:XP_072931740.1"; gbkey "CDS"; gene "Hsdl2"; product "hydroxysteroid dehydrogenase-like protein 2 isoform X2"; protein_id "XP_072931740.1"; exon_number "6";
NW_027332216.1	Gnomon	CDS	3280740	3280836	.	-	2	gene_id "Hsdl2"; transcript_id "XM_073075639.1"; db_xref "GeneID:140744156"; db_xref "GenBank:XP_072931740.1"; gbkey "CDS"; gene "Hsdl2"; product "hydroxysteroid dehydrogenase-like protein 2 isoform X2"; protein_id "XP_072931740.1"; exon_number "7";
NW_027332216.1	Gnomon	CDS	3279295	3279389	.	-	1	gene_id "Hsdl2"; transcript_id "XM_073075639.1"; db_xref "GeneID:140744156"; db_xref "GenBank:XP_072931740.1"; gbkey "CDS"; gene "Hsdl2"; product "hydroxysteroid dehydrogenase-like protein 2 isoform X2"; protein_id "XP_072931740.1"; exon_number "8";
NW_027332216.1	Gnomon	CDS	3277144	3277208	.	-	2	gene_id "Hsdl2"; transcript_id "XM_073075639.1"; db_xref "GeneID:140744156"; db_xref "GenBank:XP_072931740.1"; gbkey "CDS"; gene "Hsdl2"; product "hydroxysteroid dehydrogenase-like protein 2 isoform X2"; protein_id "XP_072931740.1"; exon_number "9";
NW_027332216.1	Gnomon	CDS	3275517	3275619	.	-	0	gene_id "Hsdl2"; transcript_id "XM_073075639.1"; db_xref "GeneID:140744156"; db_xref "GenBank:XP_072931740.1"; gbkey "CDS"; gene "Hsdl2"; product "hydroxysteroid dehydrogenase-like protein 2 isoform X2"; protein_id "XP_072931740.1"; exon_number "10";
NW_027332216.1	Gnomon	CDS	3274308	3274436	.	-	2	gene_id "Hsdl2"; transcript_id "XM_073075639.1"; db_xref "GeneID:140744156"; db_xref "GenBank:XP_072931740.1"; gbkey "CDS"; gene "Hsdl2"; product "hydroxysteroid dehydrogenase-like protein 2 isoform X2"; protein_id "XP_072931740.1"; exon_number "11";
NW_027332216.1	Gnomon	CDS	3273420	3273529	.	-	2	gene_id "Hsdl2"; transcript_id "XM_073075639.1"; db_xref "GeneID:140744156"; db_xref "GenBank:XP_072931740.1"; gbkey "CDS"; gene "Hsdl2"; product "hydroxysteroid dehydrogenase-like protein 2 isoform X2"; protein_id "XP_072931740.1"; exon_number "12";
NW_027332216.1	Gnomon	start_codon	3289177	3289179	.	-	0	gene_id "Hsdl2"; transcript_id "XM_073075639.1"; db_xref "GeneID:140744156"; db_xref "GenBank:XP_072931740.1"; gbkey "CDS"; gene "Hsdl2"; product "hydroxysteroid dehydrogenase-like protein 2 isoform X2"; protein_id "XP_072931740.1"; exon_number "1";
NW_027332216.1	Gnomon	stop_codon	3273417	3273419	.	-	0	gene_id "Hsdl2"; transcript_id "XM_073075639.1"; db_xref "GeneID:140744156"; db_xref "GenBank:XP_072931740.1"; gbkey "CDS"; gene "Hsdl2"; product "hydroxysteroid dehydrogenase-like protein 2 isoform X2"; protein_id "XP_072931740.1"; exon_number "12";
NW_027332216.1	Gnomon	transcript	3273050	3289322	.	-	.	gene_id "Hsdl2"; transcript_id "XM_073075638.1"; db_xref "GeneID:140744156"; db_xref "GenBank:XM_073075638.1"; experiment "COORDINATES: polyA evidence [ECO:0006239]"; gbkey "mRNA"; gene "Hsdl2"; model_evidence "Supporting evidence includes similarity to: 8 Proteins"; product "Hydroxysteroid dehydrogenase like 2, transcript variant X1"; transcript_biotype "mRNA";
NW_027332216.1	Gnomon	exon	3289157	3289322	.	-	.	gene_id "Hsdl2"; transcript_id "XM_073075638.1"; db_xref "GeneID:140744156"; db_xref "GenBank:XM_073075638.1"; experiment "COORDINATES: polyA evidence [ECO:0006239]"; gene "Hsdl2"; model_evidence "Supporting evidence includes similarity to: 8 Proteins"; product "Hydroxysteroid dehydrogenase like 2, transcript variant X1"; transcript_biotype "mRNA"; exon_number "1";
NW_027332216.1	Gnomon	exon	3288907	3289070	.	-	.	gene_id "Hsdl2"; transcript_id "XM_073075638.1"; db_xref "GeneID:140744156"; db_xref "GenBank:XM_073075638.1"; experiment "COORDINATES: polyA evidence [ECO:0006239]"; gene "Hsdl2"; model_evidence "Supporting evidence includes similarity to: 8 Proteins"; product "Hydroxysteroid dehydrogenase like 2, transcript variant X1"; transcript_biotype "mRNA"; exon_number "2";
NW_027332216.1	Gnomon	exon	3288335	3288426	.	-	.	gene_id "Hsdl2"; transcript_id "XM_073075638.1"; db_xref "GeneID:140744156"; db_xref "GenBank:XM_073075638.1"; experiment "COORDINATES: polyA evidence [ECO:0006239]"; gene "Hsdl2"; model_evidence "Supporting evidence includes similarity to: 8 Proteins"; product "Hydroxysteroid dehydrogenase like 2, transcript variant X1"; transcript_biotype "mRNA"; exon_number "3";
NW_027332216.1	Gnomon	exon	3282703	3282824	.	-	.	gene_id "Hsdl2"; transcript_id "XM_073075638.1"; db_xref "GeneID:140744156"; db_xref "GenBank:XM_073075638.1"; experiment "COORDINATES: polyA evidence [ECO:0006239]"; gene "Hsdl2"; model_evidence "Supporting evidence includes similarity to: 8 Proteins"; product "Hydroxysteroid dehydrogenase like 2, transcript variant X1"; transcript_biotype "mRNA"; exon_number "4";
NW_027332216.1	Gnomon	exon	3281667	3281753	.	-	.	gene_id "Hsdl2"; transcript_id "XM_073075638.1"; db_xref "GeneID:140744156"; db_xref "GenBank:XM_073075638.1"; experiment "COORDINATES: polyA evidence [ECO:0006239]"; gene "Hsdl2"; model_evidence "Supporting evidence includes similarity to: 8 Proteins"; product "Hydroxysteroid dehydrogenase like 2, transcript variant X1"; transcript_biotype "mRNA"; exon_number "5";
NW_027332216.1	Gnomon	exon	3281269	3281387	.	-	.	gene_id "Hsdl2"; transcript_id "XM_073075638.1"; db_xref "GeneID:140744156"; db_xref "GenBank:XM_073075638.1"; experiment "COORDINATES: polyA evidence [ECO:0006239]"; gene "Hsdl2"; model_evidence "Supporting evidence includes similarity to: 8 Proteins"; product "Hydroxysteroid dehydrogenase like 2, transcript variant X1"; transcript_biotype "mRNA"; exon_number "6";
NW_027332216.1	Gnomon	exon	3280740	3280836	.	-	.	gene_id "Hsdl2"; transcript_id "XM_073075638.1"; db_xref "GeneID:140744156"; db_xref "GenBank:XM_073075638.1"; experiment "COORDINATES: polyA evidence [ECO:0006239]"; gene "Hsdl2"; model_evidence "Supporting evidence includes similarity to: 8 Proteins"; product "Hydroxysteroid dehydrogenase like 2, transcript variant X1"; transcript_biotype "mRNA"; exon_number "7";
NW_027332216.1	Gnomon	exon	3279295	3279389	.	-	.	gene_id "Hsdl2"; transcript_id "XM_073075638.1"; db_xref "GeneID:140744156"; db_xref "GenBank:XM_073075638.1"; experiment "COORDINATES: polyA evidence [ECO:0006239]"; gene "Hsdl2"; model_evidence "Supporting evidence includes similarity to: 8 Proteins"; product "Hydroxysteroid dehydrogenase like 2, transcript variant X1"; transcript_biotype "mRNA"; exon_number "8";
NW_027332216.1	Gnomon	exon	3278388	3278503	.	-	.	gene_id "Hsdl2"; transcript_id "XM_073075638.1"; db_xref "GeneID:140744156"; db_xref "GenBank:XM_073075638.1"; experiment "COORDINATES: polyA evidence [ECO:0006239]"; gene "Hsdl2"; model_evidence "Supporting evidence includes similarity to: 8 Proteins"; product "Hydroxysteroid dehydrogenase like 2, transcript variant X1"; transcript_biotype "mRNA"; exon_number "9";
NW_027332216.1	Gnomon	exon	3275517	3275619	.	-	.	gene_id "Hsdl2"; transcript_id "XM_073075638.1"; db_xref "GeneID:140744156"; db_xref "GenBank:XM_073075638.1"; experiment "COORDINATES: polyA evidence [ECO:0006239]"; gene "Hsdl2"; model_evidence "Supporting evidence includes similarity to: 8 Proteins"; product "Hydroxysteroid dehydrogenase like 2, transcript variant X1"; transcript_biotype "mRNA"; exon_number "10";
NW_027332216.1	Gnomon	exon	3274308	3274436	.	-	.	gene_id "Hsdl2"; transcript_id "XM_073075638.1"; db_xref "GeneID:140744156"; db_xref "GenBank:XM_073075638.1"; experiment "COORDINATES: polyA evidence [ECO:0006239]"; gene "Hsdl2"; model_evidence "Supporting evidence includes similarity to: 8 Proteins"; product "Hydroxysteroid dehydrogenase like 2, transcript variant X1"; transcript_biotype "mRNA"; exon_number "11";
NW_027332216.1	Gnomon	exon	3273050	3273529	.	-	.	gene_id "Hsdl2"; transcript_id "XM_073075638.1"; db_xref "GeneID:140744156"; db_xref "GenBank:XM_073075638.1"; experiment "COORDINATES: polyA evidence [ECO:0006239]"; gene "Hsdl2"; model_evidence "Supporting evidence includes similarity to: 8 Proteins"; product "Hydroxysteroid dehydrogenase like 2, transcript variant X1"; transcript_biotype "mRNA"; exon_number "12";
NW_027332216.1	Gnomon	CDS	3289157	3289179	.	-	0	gene_id "Hsdl2"; transcript_id "XM_073075638.1"; db_xref "GeneID:140744156"; db_xref "GenBank:XP_072931739.1"; gbkey "CDS"; gene "Hsdl2"; product "hydroxysteroid dehydrogenase-like protein 2 isoform X1"; protein_id "XP_072931739.1"; exon_number "1";
NW_027332216.1	Gnomon	CDS	3288907	3289070	.	-	1	gene_id "Hsdl2"; transcript_id "XM_073075638.1"; db_xref "GeneID:140744156"; db_xref "GenBank:XP_072931739.1"; gbkey "CDS"; gene "Hsdl2"; product "hydroxysteroid dehydrogenase-like protein 2 isoform X1"; protein_id "XP_072931739.1"; exon_number "2";
NW_027332216.1	Gnomon	CDS	3288335	3288426	.	-	2	gene_id "Hsdl2"; transcript_id "XM_073075638.1"; db_xref "GeneID:140744156"; db_xref "GenBank:XP_072931739.1"; gbkey "CDS"; gene "Hsdl2"; product "hydroxysteroid dehydrogenase-like protein 2 isoform X1"; protein_id "XP_072931739.1"; exon_number "3";
NW_027332216.1	Gnomon	CDS	3282703	3282824	.	-	0	gene_id "Hsdl2"; transcript_id "XM_073075638.1"; db_xref "GeneID:140744156"; db_xref "GenBank:XP_072931739.1"; gbkey "CDS"; gene "Hsdl2"; product "hydroxysteroid dehydrogenase-like protein 2 isoform X1"; protein_id "XP_072931739.1"; exon_number "4";
NW_027332216.1	Gnomon	CDS	3281667	3281753	.	-	1	gene_id "Hsdl2"; transcript_id "XM_073075638.1"; db_xref "GeneID:140744156"; db_xref "GenBank:XP_072931739.1"; gbkey "CDS"; gene "Hsdl2"; product "hydroxysteroid dehydrogenase-like protein 2 isoform X1"; protein_id "XP_072931739.1"; exon_number "5";
NW_027332216.1	Gnomon	CDS	3281269	3281387	.	-	1	gene_id "Hsdl2"; transcript_id "XM_073075638.1"; db_xref "GeneID:140744156"; db_xref "GenBank:XP_072931739.1"; gbkey "CDS"; gene "Hsdl2"; product "hydroxysteroid dehydrogenase-like protein 2 isoform X1"; protein_id "XP_072931739.1"; exon_number "6";
NW_027332216.1	Gnomon	CDS	3280740	3280836	.	-	2	gene_id "Hsdl2"; transcript_id "XM_073075638.1"; db_xref "GeneID:140744156"; db_xref "GenBank:XP_072931739.1"; gbkey "CDS"; gene "Hsdl2"; product "hydroxysteroid dehydrogenase-like protein 2 isoform X1"; protein_id "XP_072931739.1"; exon_number "7";
NW_027332216.1	Gnomon	CDS	3279295	3279389	.	-	1	gene_id "Hsdl2"; transcript_id "XM_073075638.1"; db_xref "GeneID:140744156"; db_xref "GenBank:XP_072931739.1"; gbkey "CDS"; gene "Hsdl2"; product "hydroxysteroid dehydrogenase-like protein 2 isoform X1"; protein_id "XP_072931739.1"; exon_number "8";
NW_027332216.1	Gnomon	CDS	3278388	3278503	.	-	2	gene_id "Hsdl2"; transcript_id "XM_073075638.1"; db_xref "GeneID:140744156"; db_xref "GenBank:XP_072931739.1"; gbkey "CDS"; gene "Hsdl2"; product "hydroxysteroid dehydrogenase-like protein 2 isoform X1"; protein_id "XP_072931739.1"; exon_number "9";
NW_027332216.1	Gnomon	CDS	3275517	3275619	.	-	0	gene_id "Hsdl2"; transcript_id "XM_073075638.1"; db_xref "GeneID:140744156"; db_xref "GenBank:XP_072931739.1"; gbkey "CDS"; gene "Hsdl2"; product "hydroxysteroid dehydrogenase-like protein 2 isoform X1"; protein_id "XP_072931739.1"; exon_number "10";
NW_027332216.1	Gnomon	CDS	3274308	3274436	.	-	2	gene_id "Hsdl2"; transcript_id "XM_073075638.1"; db_xref "GeneID:140744156"; db_xref "GenBank:XP_072931739.1"; gbkey "CDS"; gene "Hsdl2"; product "hydroxysteroid dehydrogenase-like protein 2 isoform X1"; protein_id "XP_072931739.1"; exon_number "11";
NW_027332216.1	Gnomon	CDS	3273420	3273529	.	-	2	gene_id "Hsdl2"; transcript_id "XM_073075638.1"; db_xref "GeneID:140744156"; db_xref "GenBank:XP_072931739.1"; gbkey "CDS"; gene "Hsdl2"; product "hydroxysteroid dehydrogenase-like protein 2 isoform X1"; protein_id "XP_072931739.1"; exon_number "12";
NW_027332216.1	Gnomon	start_codon	3289177	3289179	.	-	0	gene_id "Hsdl2"; transcript_id "XM_073075638.1"; db_xref "GeneID:140744156"; db_xref "GenBank:XP_072931739.1"; gbkey "CDS"; gene "Hsdl2"; product "hydroxysteroid dehydrogenase-like protein 2 isoform X1"; protein_id "XP_072931739.1"; exon_number "1";
NW_027332216.1	Gnomon	stop_codon	3273417	3273419	.	-	0	gene_id "Hsdl2"; transcript_id "XM_073075638.1"; db_xref "GeneID:140744156"; db_xref "GenBank:XP_072931739.1"; gbkey "CDS"; gene "Hsdl2"; product "hydroxysteroid dehydrogenase-like protein 2 isoform X1"; protein_id "XP_072931739.1"; exon_number "12";
NW_027332216.1	Gnomon	gene	3289933	3326801	.	-	.	gene_id "wake"; transcript_id ""; db_xref "GeneID:140744157"; description "ankyrin repeat and fibronectin type III domain containing protein wide awake"; gbkey "Gene"; gene "wake"; gene_biotype "protein_coding";
NW_027332216.1	Gnomon	transcript	3289933	3326801	.	-	.	gene_id "wake"; transcript_id "XM_073075641.1"; db_xref "GeneID:140744157"; db_xref "GenBank:XM_073075641.1"; experiment "COORDINATES: polyA evidence [ECO:0006239]"; gbkey "mRNA"; gene "wake"; model_evidence "Supporting evidence includes similarity to: 12 Proteins"; product "ankyrin repeat and fibronectin type III domain containing protein wide awake"; transcript_biotype "mRNA";
NW_027332216.1	Gnomon	exon	3326550	3326801	.	-	.	gene_id "wake"; transcript_id "XM_073075641.1"; db_xref "GeneID:140744157"; db_xref "GenBank:XM_073075641.1"; experiment "COORDINATES: polyA evidence [ECO:0006239]"; gene "wake"; model_evidence "Supporting evidence includes similarity to: 12 Proteins"; product "ankyrin repeat and fibronectin type III domain containing protein wide awake"; transcript_biotype "mRNA"; exon_number "1";
NW_027332216.1	Gnomon	exon	3315549	3316366	.	-	.	gene_id "wake"; transcript_id "XM_073075641.1"; db_xref "GeneID:140744157"; db_xref "GenBank:XM_073075641.1"; experiment "COORDINATES: polyA evidence [ECO:0006239]"; gene "wake"; model_evidence "Supporting evidence includes similarity to: 12 Proteins"; product "ankyrin repeat and fibronectin type III domain containing protein wide awake"; transcript_biotype "mRNA"; exon_number "2";
NW_027332216.1	Gnomon	exon	3301862	3302023	.	-	.	gene_id "wake"; transcript_id "XM_073075641.1"; db_xref "GeneID:140744157"; db_xref "GenBank:XM_073075641.1"; experiment "COORDINATES: polyA evidence [ECO:0006239]"; gene "wake"; model_evidence "Supporting evidence includes similarity to: 12 Proteins"; product "ankyrin repeat and fibronectin type III domain containing protein wide awake"; transcript_biotype "mRNA"; exon_number "3";
NW_027332216.1	Gnomon	exon	3301572	3301650	.	-	.	gene_id "wake"; transcript_id "XM_073075641.1"; db_xref "GeneID:140744157"; db_xref "GenBank:XM_073075641.1"; experiment "COORDINATES: polyA evidence [ECO:0006239]"; gene "wake"; model_evidence "Supporting evidence includes similarity to: 12 Proteins"; product "ankyrin repeat and fibronectin type III domain containing protein wide awake"; transcript_biotype "mRNA"; exon_number "4";
NW_027332216.1	Gnomon	exon	3301309	3301412	.	-	.	gene_id "wake"; transcript_id "XM_073075641.1"; db_xref "GeneID:140744157"; db_xref "GenBank:XM_073075641.1"; experiment "COORDINATES: polyA evidence [ECO:0006239]"; gene "wake"; model_evidence "Supporting evidence includes similarity to: 12 Proteins"; product "ankyrin repeat and fibronectin type III domain containing protein wide awake"; transcript_biotype "mRNA"; exon_number "5";
NW_027332216.1	Gnomon	exon	3299388	3299508	.	-	.	gene_id "wake"; transcript_id "XM_073075641.1"; db_xref "GeneID:140744157"; db_xref "GenBank:XM_073075641.1"; experiment "COORDINATES: polyA evidence [ECO:0006239]"; gene "wake"; model_evidence "Supporting evidence includes similarity to: 12 Proteins"; product "ankyrin repeat and fibronectin type III domain containing protein wide awake"; transcript_biotype "mRNA"; exon_number "6";
NW_027332216.1	Gnomon	exon	3299041	3299145	.	-	.	gene_id "wake"; transcript_id "XM_073075641.1"; db_xref "GeneID:140744157"; db_xref "GenBank:XM_073075641.1"; experiment "COORDINATES: polyA evidence [ECO:0006239]"; gene "wake"; model_evidence "Supporting evidence includes similarity to: 12 Proteins"; product "ankyrin repeat and fibronectin type III domain containing protein wide awake"; transcript_biotype "mRNA"; exon_number "7";
NW_027332216.1	Gnomon	exon	3298348	3298502	.	-	.	gene_id "wake"; transcript_id "XM_073075641.1"; db_xref "GeneID:140744157"; db_xref "GenBank:XM_073075641.1"; experiment "COORDINATES: polyA evidence [ECO:0006239]"; gene "wake"; model_evidence "Supporting evidence includes similarity to: 12 Proteins"; product "ankyrin repeat and fibronectin type III domain containing protein wide awake"; transcript_biotype "mRNA"; exon_number "8";
NW_027332216.1	Gnomon	exon	3297676	3297870	.	-	.	gene_id "wake"; transcript_id "XM_073075641.1"; db_xref "GeneID:140744157"; db_xref "GenBank:XM_073075641.1"; experiment "COORDINATES: polyA evidence [ECO:0006239]"; gene "wake"; model_evidence "Supporting evidence includes similarity to: 12 Proteins"; product "ankyrin repeat and fibronectin type III domain containing protein wide awake"; transcript_biotype "mRNA"; exon_number "9";
NW_027332216.1	Gnomon	exon	3296790	3296985	.	-	.	gene_id "wake"; transcript_id "XM_073075641.1"; db_xref "GeneID:140744157"; db_xref "GenBank:XM_073075641.1"; experiment "COORDINATES: polyA evidence [ECO:0006239]"; gene "wake"; model_evidence "Supporting evidence includes similarity to: 12 Proteins"; product "ankyrin repeat and fibronectin type III domain containing protein wide awake"; transcript_biotype "mRNA"; exon_number "10";
NW_027332216.1	Gnomon	exon	3296353	3296485	.	-	.	gene_id "wake"; transcript_id "XM_073075641.1"; db_xref "GeneID:140744157"; db_xref "GenBank:XM_073075641.1"; experiment "COORDINATES: polyA evidence [ECO:0006239]"; gene "wake"; model_evidence "Supporting evidence includes similarity to: 12 Proteins"; product "ankyrin repeat and fibronectin type III domain containing protein wide awake"; transcript_biotype "mRNA"; exon_number "11";
NW_027332216.1	Gnomon	exon	3295919	3296054	.	-	.	gene_id "wake"; transcript_id "XM_073075641.1"; db_xref "GeneID:140744157"; db_xref "GenBank:XM_073075641.1"; experiment "COORDINATES: polyA evidence [ECO:0006239]"; gene "wake"; model_evidence "Supporting evidence includes similarity to: 12 Proteins"; product "ankyrin repeat and fibronectin type III domain containing protein wide awake"; transcript_biotype "mRNA"; exon_number "12";
NW_027332216.1	Gnomon	exon	3295345	3295550	.	-	.	gene_id "wake"; transcript_id "XM_073075641.1"; db_xref "GeneID:140744157"; db_xref "GenBank:XM_073075641.1"; experiment "COORDINATES: polyA evidence [ECO:0006239]"; gene "wake"; model_evidence "Supporting evidence includes similarity to: 12 Proteins"; product "ankyrin repeat and fibronectin type III domain containing protein wide awake"; transcript_biotype "mRNA"; exon_number "13";
NW_027332216.1	Gnomon	exon	3294548	3294693	.	-	.	gene_id "wake"; transcript_id "XM_073075641.1"; db_xref "GeneID:140744157"; db_xref "GenBank:XM_073075641.1"; experiment "COORDINATES: polyA evidence [ECO:0006239]"; gene "wake"; model_evidence "Supporting evidence includes similarity to: 12 Proteins"; product "ankyrin repeat and fibronectin type III domain containing protein wide awake"; transcript_biotype "mRNA"; exon_number "14";
NW_027332216.1	Gnomon	exon	3292344	3293919	.	-	.	gene_id "wake"; transcript_id "XM_073075641.1"; db_xref "GeneID:140744157"; db_xref "GenBank:XM_073075641.1"; experiment "COORDINATES: polyA evidence [ECO:0006239]"; gene "wake"; model_evidence "Supporting evidence includes similarity to: 12 Proteins"; product "ankyrin repeat and fibronectin type III domain containing protein wide awake"; transcript_biotype "mRNA"; exon_number "15";
NW_027332216.1	Gnomon	exon	3289933	3292165	.	-	.	gene_id "wake"; transcript_id "XM_073075641.1"; db_xref "GeneID:140744157"; db_xref "GenBank:XM_073075641.1"; experiment "COORDINATES: polyA evidence [ECO:0006239]"; gene "wake"; model_evidence "Supporting evidence includes similarity to: 12 Proteins"; product "ankyrin repeat and fibronectin type III domain containing protein wide awake"; transcript_biotype "mRNA"; exon_number "16";
NW_027332216.1	Gnomon	CDS	3315549	3316218	.	-	0	gene_id "wake"; transcript_id "XM_073075641.1"; db_xref "GeneID:140744157"; db_xref "GenBank:XP_072931742.1"; gbkey "CDS"; gene "wake"; product "ankyrin repeat and fibronectin type-III domain-containing protein 1"; protein_id "XP_072931742.1"; exon_number "2";
NW_027332216.1	Gnomon	CDS	3301862	3302023	.	-	2	gene_id "wake"; transcript_id "XM_073075641.1"; db_xref "GeneID:140744157"; db_xref "GenBank:XP_072931742.1"; gbkey "CDS"; gene "wake"; product "ankyrin repeat and fibronectin type-III domain-containing protein 1"; protein_id "XP_072931742.1"; exon_number "3";
NW_027332216.1	Gnomon	CDS	3301572	3301650	.	-	2	gene_id "wake"; transcript_id "XM_073075641.1"; db_xref "GeneID:140744157"; db_xref "GenBank:XP_072931742.1"; gbkey "CDS"; gene "wake"; product "ankyrin repeat and fibronectin type-III domain-containing protein 1"; protein_id "XP_072931742.1"; exon_number "4";
NW_027332216.1	Gnomon	CDS	3301309	3301412	.	-	1	gene_id "wake"; transcript_id "XM_073075641.1"; db_xref "GeneID:140744157"; db_xref "GenBank:XP_072931742.1"; gbkey "CDS"; gene "wake"; product "ankyrin repeat and fibronectin type-III domain-containing protein 1"; protein_id "XP_072931742.1"; exon_number "5";
NW_027332216.1	Gnomon	CDS	3299388	3299508	.	-	2	gene_id "wake"; transcript_id "XM_073075641.1"; db_xref "GeneID:140744157"; db_xref "GenBank:XP_072931742.1"; gbkey "CDS"; gene "wake"; product "ankyrin repeat and fibronectin type-III domain-containing protein 1"; protein_id "XP_072931742.1"; exon_number "6";
NW_027332216.1	Gnomon	CDS	3299041	3299145	.	-	1	gene_id "wake"; transcript_id "XM_073075641.1"; db_xref "GeneID:140744157"; db_xref "GenBank:XP_072931742.1"; gbkey "CDS"; gene "wake"; product "ankyrin repeat and fibronectin type-III domain-containing protein 1"; protein_id "XP_072931742.1"; exon_number "7";
NW_027332216.1	Gnomon	CDS	3298348	3298502	.	-	1	gene_id "wake"; transcript_id "XM_073075641.1"; db_xref "GeneID:140744157"; db_xref "GenBank:XP_072931742.1"; gbkey "CDS"; gene "wake"; product "ankyrin repeat and fibronectin type-III domain-containing protein 1"; protein_id "XP_072931742.1"; exon_number "8";
NW_027332216.1	Gnomon	CDS	3297676	3297870	.	-	2	gene_id "wake"; transcript_id "XM_073075641.1"; db_xref "GeneID:140744157"; db_xref "GenBank:XP_072931742.1"; gbkey "CDS"; gene "wake"; product "ankyrin repeat and fibronectin type-III domain-containing protein 1"; protein_id "XP_072931742.1"; exon_number "9";
NW_027332216.1	Gnomon	CDS	3296790	3296985	.	-	2	gene_id "wake"; transcript_id "XM_073075641.1"; db_xref "GeneID:140744157"; db_xref "GenBank:XP_072931742.1"; gbkey "CDS"; gene "wake"; product "ankyrin repeat and fibronectin type-III domain-containing protein 1"; protein_id "XP_072931742.1"; exon_number "10";
NW_027332216.1	Gnomon	CDS	3296353	3296485	.	-	1	gene_id "wake"; transcript_id "XM_073075641.1"; db_xref "GeneID:140744157"; db_xref "GenBank:XP_072931742.1"; gbkey "CDS"; gene "wake"; product "ankyrin repeat and fibronectin type-III domain-containing protein 1"; protein_id "XP_072931742.1"; exon_number "11";
NW_027332216.1	Gnomon	CDS	3295919	3296054	.	-	0	gene_id "wake"; transcript_id "XM_073075641.1"; db_xref "GeneID:140744157"; db_xref "GenBank:XP_072931742.1"; gbkey "CDS"; gene "wake"; product "ankyrin repeat and fibronectin type-III domain-containing protein 1"; protein_id "XP_072931742.1"; exon_number "12";
NW_027332216.1	Gnomon	CDS	3295345	3295550	.	-	2	gene_id "wake"; transcript_id "XM_073075641.1"; db_xref "GeneID:140744157"; db_xref "GenBank:XP_072931742.1"; gbkey "CDS"; gene "wake"; product "ankyrin repeat and fibronectin type-III domain-containing protein 1"; protein_id "XP_072931742.1"; exon_number "13";
NW_027332216.1	Gnomon	CDS	3294548	3294693	.	-	0	gene_id "wake"; transcript_id "XM_073075641.1"; db_xref "GeneID:140744157"; db_xref "GenBank:XP_072931742.1"; gbkey "CDS"; gene "wake"; product "ankyrin repeat and fibronectin type-III domain-containing protein 1"; protein_id "XP_072931742.1"; exon_number "14";
NW_027332216.1	Gnomon	CDS	3292344	3293919	.	-	1	gene_id "wake"; transcript_id "XM_073075641.1"; db_xref "GeneID:140744157"; db_xref "GenBank:XP_072931742.1"; gbkey "CDS"; gene "wake"; product "ankyrin repeat and fibronectin type-III domain-containing protein 1"; protein_id "XP_072931742.1"; exon_number "15";
NW_027332216.1	Gnomon	CDS	3291833	3292165	.	-	0	gene_id "wake"; transcript_id "XM_073075641.1"; db_xref "GeneID:140744157"; db_xref "GenBank:XP_072931742.1"; gbkey "CDS"; gene "wake"; product "ankyrin repeat and fibronectin type-III domain-containing protein 1"; protein_id "XP_072931742.1"; exon_number "16";
NW_027332216.1	Gnomon	start_codon	3316216	3316218	.	-	0	gene_id "wake"; transcript_id "XM_073075641.1"; db_xref "GeneID:140744157"; db_xref "GenBank:XP_072931742.1"; gbkey "CDS"; gene "wake"; product "ankyrin repeat and fibronectin type-III domain-containing protein 1"; protein_id "XP_072931742.1"; exon_number "2";
NW_027332216.1	Gnomon	stop_codon	3291830	3291832	.	-	0	gene_id "wake"; transcript_id "XM_073075641.1"; db_xref "GeneID:140744157"; db_xref "GenBank:XP_072931742.1"; gbkey "CDS"; gene "wake"; product "ankyrin repeat and fibronectin type-III domain-containing protein 1"; protein_id "XP_072931742.1"; exon_number "16";
NW_027332216.1	Gnomon	gene	3349876	3350605	.	+	.	gene_id "LOC140744138"; transcript_id ""; db_xref "GeneID:140744138"; description "uncharacterized LOC140744138"; gbkey "Gene"; gene "LOC140744138"; gene_biotype "protein_coding";
NW_027332216.1	Gnomon	transcript	3349876	3350605	.	+	.	gene_id "LOC140744138"; transcript_id "XM_073075614.1"; db_xref "GeneID:140744138"; db_xref "GenBank:XM_073075614.1"; gbkey "mRNA"; gene "LOC140744138"; model_evidence "Supporting evidence includes similarity to: 1 Protein"; product "uncharacterized protein"; transcript_biotype "mRNA";
NW_027332216.1	Gnomon	exon	3349876	3350605	.	+	.	gene_id "LOC140744138"; transcript_id "XM_073075614.1"; db_xref "GeneID:140744138"; db_xref "GenBank:XM_073075614.1"; gene "LOC140744138"; model_evidence "Supporting evidence includes similarity to: 1 Protein"; product "uncharacterized protein"; transcript_biotype "mRNA"; exon_number "1";
NW_027332216.1	Gnomon	CDS	3349910	3350602	.	+	0	gene_id "LOC140744138"; transcript_id "XM_073075614.1"; db_xref "GeneID:140744138"; db_xref "GenBank:XP_072931715.1"; gbkey "CDS"; gene "LOC140744138"; product "uncharacterized protein"; protein_id "XP_072931715.1"; exon_number "1";
NW_027332216.1	Gnomon	start_codon	3349910	3349912	.	+	0	gene_id "LOC140744138"; transcript_id "XM_073075614.1"; db_xref "GeneID:140744138"; db_xref "GenBank:XP_072931715.1"; gbkey "CDS"; gene "LOC140744138"; product "uncharacterized protein"; protein_id "XP_072931715.1"; exon_number "1";
NW_027332216.1	Gnomon	stop_codon	3350603	3350605	.	+	0	gene_id "LOC140744138"; transcript_id "XM_073075614.1"; db_xref "GeneID:140744138"; db_xref "GenBank:XP_072931715.1"; gbkey "CDS"; gene "LOC140744138"; product "uncharacterized protein"; protein_id "XP_072931715.1"; exon_number "1";
NW_027332216.1	Gnomon	gene	3603013	3610201	.	-	.	gene_id "eIF3b"; transcript_id ""; db_xref "GeneID:140744160"; description "eukaryotic translation initiation factor 3 subunit b"; gbkey "Gene"; gene "eIF3b"; gene_biotype "protein_coding";
NW_027332216.1	Gnomon	transcript	3603013	3610201	.	-	.	gene_id "eIF3b"; transcript_id "XM_073075644.1"; db_xref "GeneID:140744160"; db_xref "GenBank:XM_073075644.1"; experiment "COORDINATES: polyA evidence [ECO:0006239]"; gbkey "mRNA"; gene "eIF3b"; model_evidence "Supporting evidence includes similarity to: 17 Proteins"; product "eukaryotic translation initiation factor 3 subunit b"; transcript_biotype "mRNA";
NW_027332216.1	Gnomon	exon	3610011	3610201	.	-	.	gene_id "eIF3b"; transcript_id "XM_073075644.1"; db_xref "GeneID:140744160"; db_xref "GenBank:XM_073075644.1"; experiment "COORDINATES: polyA evidence [ECO:0006239]"; gene "eIF3b"; model_evidence "Supporting evidence includes similarity to: 17 Proteins"; product "eukaryotic translation initiation factor 3 subunit b"; transcript_biotype "mRNA"; exon_number "1";
NW_027332216.1	Gnomon	exon	3609488	3609803	.	-	.	gene_id "eIF3b"; transcript_id "XM_073075644.1"; db_xref "GeneID:140744160"; db_xref "GenBank:XM_073075644.1"; experiment "COORDINATES: polyA evidence [ECO:0006239]"; gene "eIF3b"; model_evidence "Supporting evidence includes similarity to: 17 Proteins"; product "eukaryotic translation initiation factor 3 subunit b"; transcript_biotype "mRNA"; exon_number "2";
NW_027332216.1	Gnomon	exon	3609005	3609191	.	-	.	gene_id "eIF3b"; transcript_id "XM_073075644.1"; db_xref "GeneID:140744160"; db_xref "GenBank:XM_073075644.1"; experiment "COORDINATES: polyA evidence [ECO:0006239]"; gene "eIF3b"; model_evidence "Supporting evidence includes similarity to: 17 Proteins"; product "eukaryotic translation initiation factor 3 subunit b"; transcript_biotype "mRNA"; exon_number "3";
NW_027332216.1	Gnomon	exon	3608494	3608720	.	-	.	gene_id "eIF3b"; transcript_id "XM_073075644.1"; db_xref "GeneID:140744160"; db_xref "GenBank:XM_073075644.1"; experiment "COORDINATES: polyA evidence [ECO:0006239]"; gene "eIF3b"; model_evidence "Supporting evidence includes similarity to: 17 Proteins"; product "eukaryotic translation initiation factor 3 subunit b"; transcript_biotype "mRNA"; exon_number "4";
NW_027332216.1	Gnomon	exon	3607621	3607797	.	-	.	gene_id "eIF3b"; transcript_id "XM_073075644.1"; db_xref "GeneID:140744160"; db_xref "GenBank:XM_073075644.1"; experiment "COORDINATES: polyA evidence [ECO:0006239]"; gene "eIF3b"; model_evidence "Supporting evidence includes similarity to: 17 Proteins"; product "eukaryotic translation initiation factor 3 subunit b"; transcript_biotype "mRNA"; exon_number "5";
NW_027332216.1	Gnomon	exon	3606551	3607130	.	-	.	gene_id "eIF3b"; transcript_id "XM_073075644.1"; db_xref "GeneID:140744160"; db_xref "GenBank:XM_073075644.1"; experiment "COORDINATES: polyA evidence [ECO:0006239]"; gene "eIF3b"; model_evidence "Supporting evidence includes similarity to: 17 Proteins"; product "eukaryotic translation initiation factor 3 subunit b"; transcript_biotype "mRNA"; exon_number "6";
NW_027332216.1	Gnomon	exon	3605782	3605900	.	-	.	gene_id "eIF3b"; transcript_id "XM_073075644.1"; db_xref "GeneID:140744160"; db_xref "GenBank:XM_073075644.1"; experiment "COORDINATES: polyA evidence [ECO:0006239]"; gene "eIF3b"; model_evidence "Supporting evidence includes similarity to: 17 Proteins"; product "eukaryotic translation initiation factor 3 subunit b"; transcript_biotype "mRNA"; exon_number "7";
NW_027332216.1	Gnomon	exon	3604999	3605152	.	-	.	gene_id "eIF3b"; transcript_id "XM_073075644.1"; db_xref "GeneID:140744160"; db_xref "GenBank:XM_073075644.1"; experiment "COORDINATES: polyA evidence [ECO:0006239]"; gene "eIF3b"; model_evidence "Supporting evidence includes similarity to: 17 Proteins"; product "eukaryotic translation initiation factor 3 subunit b"; transcript_biotype "mRNA"; exon_number "8";
NW_027332216.1	Gnomon	exon	3604168	3604276	.	-	.	gene_id "eIF3b"; transcript_id "XM_073075644.1"; db_xref "GeneID:140744160"; db_xref "GenBank:XM_073075644.1"; experiment "COORDINATES: polyA evidence [ECO:0006239]"; gene "eIF3b"; model_evidence "Supporting evidence includes similarity to: 17 Proteins"; product "eukaryotic translation initiation factor 3 subunit b"; transcript_biotype "mRNA"; exon_number "9";
NW_027332216.1	Gnomon	exon	3603013	3603411	.	-	.	gene_id "eIF3b"; transcript_id "XM_073075644.1"; db_xref "GeneID:140744160"; db_xref "GenBank:XM_073075644.1"; experiment "COORDINATES: polyA evidence [ECO:0006239]"; gene "eIF3b"; model_evidence "Supporting evidence includes similarity to: 17 Proteins"; product "eukaryotic translation initiation factor 3 subunit b"; transcript_biotype "mRNA"; exon_number "10";
NW_027332216.1	Gnomon	CDS	3610011	3610137	.	-	0	gene_id "eIF3b"; transcript_id "XM_073075644.1"; db_xref "GeneID:140744160"; db_xref "GenBank:XP_072931745.1"; gbkey "CDS"; gene "eIF3b"; product "eukaryotic translation initiation factor 3 subunit B"; protein_id "XP_072931745.1"; exon_number "1";
NW_027332216.1	Gnomon	CDS	3609488	3609803	.	-	2	gene_id "eIF3b"; transcript_id "XM_073075644.1"; db_xref "GeneID:140744160"; db_xref "GenBank:XP_072931745.1"; gbkey "CDS"; gene "eIF3b"; product "eukaryotic translation initiation factor 3 subunit B"; protein_id "XP_072931745.1"; exon_number "2";
NW_027332216.1	Gnomon	CDS	3609005	3609191	.	-	1	gene_id "eIF3b"; transcript_id "XM_073075644.1"; db_xref "GeneID:140744160"; db_xref "GenBank:XP_072931745.1"; gbkey "CDS"; gene "eIF3b"; product "eukaryotic translation initiation factor 3 subunit B"; protein_id "XP_072931745.1"; exon_number "3";
NW_027332216.1	Gnomon	CDS	3608494	3608720	.	-	0	gene_id "eIF3b"; transcript_id "XM_073075644.1"; db_xref "GeneID:140744160"; db_xref "GenBank:XP_072931745.1"; gbkey "CDS"; gene "eIF3b"; product "eukaryotic translation initiation factor 3 subunit B"; protein_id "XP_072931745.1"; exon_number "4";
NW_027332216.1	Gnomon	CDS	3607621	3607797	.	-	1	gene_id "eIF3b"; transcript_id "XM_073075644.1"; db_xref "GeneID:140744160"; db_xref "GenBank:XP_072931745.1"; gbkey "CDS"; gene "eIF3b"; product "eukaryotic translation initiation factor 3 subunit B"; protein_id "XP_072931745.1"; exon_number "5";
NW_027332216.1	Gnomon	CDS	3606551	3607130	.	-	1	gene_id "eIF3b"; transcript_id "XM_073075644.1"; db_xref "GeneID:140744160"; db_xref "GenBank:XP_072931745.1"; gbkey "CDS"; gene "eIF3b"; product "eukaryotic translation initiation factor 3 subunit B"; protein_id "XP_072931745.1"; exon_number "6";
NW_027332216.1	Gnomon	CDS	3605782	3605900	.	-	0	gene_id "eIF3b"; transcript_id "XM_073075644.1"; db_xref "GeneID:140744160"; db_xref "GenBank:XP_072931745.1"; gbkey "CDS"; gene "eIF3b"; product "eukaryotic translation initiation factor 3 subunit B"; protein_id "XP_072931745.1"; exon_number "7";
NW_027332216.1	Gnomon	CDS	3604999	3605152	.	-	1	gene_id "eIF3b"; transcript_id "XM_073075644.1"; db_xref "GeneID:140744160"; db_xref "GenBank:XP_072931745.1"; gbkey "CDS"; gene "eIF3b"; product "eukaryotic translation initiation factor 3 subunit B"; protein_id "XP_072931745.1"; exon_number "8";
NW_027332216.1	Gnomon	CDS	3604168	3604276	.	-	0	gene_id "eIF3b"; transcript_id "XM_073075644.1"; db_xref "GeneID:140744160"; db_xref "GenBank:XP_072931745.1"; gbkey "CDS"; gene "eIF3b"; product "eukaryotic translation initiation factor 3 subunit B"; protein_id "XP_072931745.1"; exon_number "9";
NW_027332216.1	Gnomon	CDS	3603320	3603411	.	-	2	gene_id "eIF3b"; transcript_id "XM_073075644.1"; db_xref "GeneID:140744160"; db_xref "GenBank:XP_072931745.1"; gbkey "CDS"; gene "eIF3b"; product "eukaryotic translation initiation factor 3 subunit B"; protein_id "XP_072931745.1"; exon_number "10";
NW_027332216.1	Gnomon	start_codon	3610135	3610137	.	-	0	gene_id "eIF3b"; transcript_id "XM_073075644.1"; db_xref "GeneID:140744160"; db_xref "GenBank:XP_072931745.1"; gbkey "CDS"; gene "eIF3b"; product "eukaryotic translation initiation factor 3 subunit B"; protein_id "XP_072931745.1"; exon_number "1";
NW_027332216.1	Gnomon	stop_codon	3603317	3603319	.	-	0	gene_id "eIF3b"; transcript_id "XM_073075644.1"; db_xref "GeneID:140744160"; db_xref "GenBank:XP_072931745.1"; gbkey "CDS"; gene "eIF3b"; product "eukaryotic translation initiation factor 3 subunit B"; protein_id "XP_072931745.1"; exon_number "10";
NW_027332216.1	Gnomon	gene	3619038	3637324	.	+	.	gene_id "LOC140744162"; transcript_id ""; db_xref "GeneID:140744162"; description "multiple inositol polyphosphate phosphatase 1-like"; gbkey "Gene"; gene "LOC140744162"; gene_biotype "protein_coding";
NW_027332216.1	Gnomon	transcript	3619038	3637324	.	+	.	gene_id "LOC140744162"; transcript_id "XM_073075646.1"; db_xref "GeneID:140744162"; db_xref "GenBank:XM_073075646.1"; experiment "COORDINATES: polyA evidence [ECO:0006239]"; gbkey "mRNA"; gene "LOC140744162"; model_evidence "Supporting evidence includes similarity to: 6 Proteins"; product "multiple inositol polyphosphate phosphatase 1-like, transcript variant X1"; transcript_biotype "mRNA";
NW_027332216.1	Gnomon	exon	3619038	3619226	.	+	.	gene_id "LOC140744162"; transcript_id "XM_073075646.1"; db_xref "GeneID:140744162"; db_xref "GenBank:XM_073075646.1"; experiment "COORDINATES: polyA evidence [ECO:0006239]"; gene "LOC140744162"; model_evidence "Supporting evidence includes similarity to: 6 Proteins"; product "multiple inositol polyphosphate phosphatase 1-like, transcript variant X1"; transcript_biotype "mRNA"; exon_number "1";
NW_027332216.1	Gnomon	exon	3620403	3620581	.	+	.	gene_id "LOC140744162"; transcript_id "XM_073075646.1"; db_xref "GeneID:140744162"; db_xref "GenBank:XM_073075646.1"; experiment "COORDINATES: polyA evidence [ECO:0006239]"; gene "LOC140744162"; model_evidence "Supporting evidence includes similarity to: 6 Proteins"; product "multiple inositol polyphosphate phosphatase 1-like, transcript variant X1"; transcript_biotype "mRNA"; exon_number "2";
NW_027332216.1	Gnomon	exon	3628452	3628597	.	+	.	gene_id "LOC140744162"; transcript_id "XM_073075646.1"; db_xref "GeneID:140744162"; db_xref "GenBank:XM_073075646.1"; experiment "COORDINATES: polyA evidence [ECO:0006239]"; gene "LOC140744162"; model_evidence "Supporting evidence includes similarity to: 6 Proteins"; product "multiple inositol polyphosphate phosphatase 1-like, transcript variant X1"; transcript_biotype "mRNA"; exon_number "3";
NW_027332216.1	Gnomon	exon	3630708	3630884	.	+	.	gene_id "LOC140744162"; transcript_id "XM_073075646.1"; db_xref "GeneID:140744162"; db_xref "GenBank:XM_073075646.1"; experiment "COORDINATES: polyA evidence [ECO:0006239]"; gene "LOC140744162"; model_evidence "Supporting evidence includes similarity to: 6 Proteins"; product "multiple inositol polyphosphate phosphatase 1-like, transcript variant X1"; transcript_biotype "mRNA"; exon_number "4";
NW_027332216.1	Gnomon	exon	3631373	3631492	.	+	.	gene_id "LOC140744162"; transcript_id "XM_073075646.1"; db_xref "GeneID:140744162"; db_xref "GenBank:XM_073075646.1"; experiment "COORDINATES: polyA evidence [ECO:0006239]"; gene "LOC140744162"; model_evidence "Supporting evidence includes similarity to: 6 Proteins"; product "multiple inositol polyphosphate phosphatase 1-like, transcript variant X1"; transcript_biotype "mRNA"; exon_number "5";
NW_027332216.1	Gnomon	exon	3633483	3633581	.	+	.	gene_id "LOC140744162"; transcript_id "XM_073075646.1"; db_xref "GeneID:140744162"; db_xref "GenBank:XM_073075646.1"; experiment "COORDINATES: polyA evidence [ECO:0006239]"; gene "LOC140744162"; model_evidence "Supporting evidence includes similarity to: 6 Proteins"; product "multiple inositol polyphosphate phosphatase 1-like, transcript variant X1"; transcript_biotype "mRNA"; exon_number "6";
NW_027332216.1	Gnomon	exon	3634777	3634905	.	+	.	gene_id "LOC140744162"; transcript_id "XM_073075646.1"; db_xref "GeneID:140744162"; db_xref "GenBank:XM_073075646.1"; experiment "COORDINATES: polyA evidence [ECO:0006239]"; gene "LOC140744162"; model_evidence "Supporting evidence includes similarity to: 6 Proteins"; product "multiple inositol polyphosphate phosphatase 1-like, transcript variant X1"; transcript_biotype "mRNA"; exon_number "7";
NW_027332216.1	Gnomon	exon	3635583	3635733	.	+	.	gene_id "LOC140744162"; transcript_id "XM_073075646.1"; db_xref "GeneID:140744162"; db_xref "GenBank:XM_073075646.1"; experiment "COORDINATES: polyA evidence [ECO:0006239]"; gene "LOC140744162"; model_evidence "Supporting evidence includes similarity to: 6 Proteins"; product "multiple inositol polyphosphate phosphatase 1-like, transcript variant X1"; transcript_biotype "mRNA"; exon_number "8";
NW_027332216.1	Gnomon	exon	3636518	3636716	.	+	.	gene_id "LOC140744162"; transcript_id "XM_073075646.1"; db_xref "GeneID:140744162"; db_xref "GenBank:XM_073075646.1"; experiment "COORDINATES: polyA evidence [ECO:0006239]"; gene "LOC140744162"; model_evidence "Supporting evidence includes similarity to: 6 Proteins"; product "multiple inositol polyphosphate phosphatase 1-like, transcript variant X1"; transcript_biotype "mRNA"; exon_number "9";
NW_027332216.1	Gnomon	exon	3636897	3637324	.	+	.	gene_id "LOC140744162"; transcript_id "XM_073075646.1"; db_xref "GeneID:140744162"; db_xref "GenBank:XM_073075646.1"; experiment "COORDINATES: polyA evidence [ECO:0006239]"; gene "LOC140744162"; model_evidence "Supporting evidence includes similarity to: 6 Proteins"; product "multiple inositol polyphosphate phosphatase 1-like, transcript variant X1"; transcript_biotype "mRNA"; exon_number "10";
NW_027332216.1	Gnomon	CDS	3620419	3620581	.	+	0	gene_id "LOC140744162"; transcript_id "XM_073075646.1"; db_xref "GeneID:140744162"; db_xref "GenBank:XP_072931747.1"; gbkey "CDS"; gene "LOC140744162"; product "multiple inositol polyphosphate phosphatase 1-like"; protein_id "XP_072931747.1"; exon_number "2";
NW_027332216.1	Gnomon	CDS	3628452	3628597	.	+	2	gene_id "LOC140744162"; transcript_id "XM_073075646.1"; db_xref "GeneID:140744162"; db_xref "GenBank:XP_072931747.1"; gbkey "CDS"; gene "LOC140744162"; product "multiple inositol polyphosphate phosphatase 1-like"; protein_id "XP_072931747.1"; exon_number "3";
NW_027332216.1	Gnomon	CDS	3630708	3630884	.	+	0	gene_id "LOC140744162"; transcript_id "XM_073075646.1"; db_xref "GeneID:140744162"; db_xref "GenBank:XP_072931747.1"; gbkey "CDS"; gene "LOC140744162"; product "multiple inositol polyphosphate phosphatase 1-like"; protein_id "XP_072931747.1"; exon_number "4";
NW_027332216.1	Gnomon	CDS	3631373	3631492	.	+	0	gene_id "LOC140744162"; transcript_id "XM_073075646.1"; db_xref "GeneID:140744162"; db_xref "GenBank:XP_072931747.1"; gbkey "CDS"; gene "LOC140744162"; product "multiple inositol polyphosphate phosphatase 1-like"; protein_id "XP_072931747.1"; exon_number "5";
NW_027332216.1	Gnomon	CDS	3633483	3633581	.	+	0	gene_id "LOC140744162"; transcript_id "XM_073075646.1"; db_xref "GeneID:140744162"; db_xref "GenBank:XP_072931747.1"; gbkey "CDS"; gene "LOC140744162"; product "multiple inositol polyphosphate phosphatase 1-like"; protein_id "XP_072931747.1"; exon_number "6";
NW_027332216.1	Gnomon	CDS	3634777	3634905	.	+	0	gene_id "LOC140744162"; transcript_id "XM_073075646.1"; db_xref "GeneID:140744162"; db_xref "GenBank:XP_072931747.1"; gbkey "CDS"; gene "LOC140744162"; product "multiple inositol polyphosphate phosphatase 1-like"; protein_id "XP_072931747.1"; exon_number "7";
NW_027332216.1	Gnomon	CDS	3635583	3635733	.	+	0	gene_id "LOC140744162"; transcript_id "XM_073075646.1"; db_xref "GeneID:140744162"; db_xref "GenBank:XP_072931747.1"; gbkey "CDS"; gene "LOC140744162"; product "multiple inositol polyphosphate phosphatase 1-like"; protein_id "XP_072931747.1"; exon_number "8";
NW_027332216.1	Gnomon	CDS	3636518	3636716	.	+	2	gene_id "LOC140744162"; transcript_id "XM_073075646.1"; db_xref "GeneID:140744162"; db_xref "GenBank:XP_072931747.1"; gbkey "CDS"; gene "LOC140744162"; product "multiple inositol polyphosphate phosphatase 1-like"; protein_id "XP_072931747.1"; exon_number "9";
NW_027332216.1	Gnomon	CDS	3636897	3637134	.	+	1	gene_id "LOC140744162"; transcript_id "XM_073075646.1"; db_xref "GeneID:140744162"; db_xref "GenBank:XP_072931747.1"; gbkey "CDS"; gene "LOC140744162"; product "multiple inositol polyphosphate phosphatase 1-like"; protein_id "XP_072931747.1"; exon_number "10";
NW_027332216.1	Gnomon	start_codon	3620419	3620421	.	+	0	gene_id "LOC140744162"; transcript_id "XM_073075646.1"; db_xref "GeneID:140744162"; db_xref "GenBank:XP_072931747.1"; gbkey "CDS"; gene "LOC140744162"; product "multiple inositol polyphosphate phosphatase 1-like"; protein_id "XP_072931747.1"; exon_number "2";
NW_027332216.1	Gnomon	stop_codon	3637135	3637137	.	+	0	gene_id "LOC140744162"; transcript_id "XM_073075646.1"; db_xref "GeneID:140744162"; db_xref "GenBank:XP_072931747.1"; gbkey "CDS"; gene "LOC140744162"; product "multiple inositol polyphosphate phosphatase 1-like"; protein_id "XP_072931747.1"; exon_number "10";
NW_027332216.1	Gnomon	transcript	3619038	3637324	.	+	.	gene_id "LOC140744162"; transcript_id "XM_073075647.1"; db_xref "GeneID:140744162"; db_xref "GenBank:XM_073075647.1"; experiment "COORDINATES: polyA evidence [ECO:0006239]"; gbkey "mRNA"; gene "LOC140744162"; model_evidence "Supporting evidence includes similarity to: 6 Proteins"; product "multiple inositol polyphosphate phosphatase 1-like, transcript variant X2"; transcript_biotype "mRNA";
NW_027332216.1	Gnomon	exon	3619038	3619226	.	+	.	gene_id "LOC140744162"; transcript_id "XM_073075647.1"; db_xref "GeneID:140744162"; db_xref "GenBank:XM_073075647.1"; experiment "COORDINATES: polyA evidence [ECO:0006239]"; gene "LOC140744162"; model_evidence "Supporting evidence includes similarity to: 6 Proteins"; product "multiple inositol polyphosphate phosphatase 1-like, transcript variant X2"; transcript_biotype "mRNA"; exon_number "1";
NW_027332216.1	Gnomon	exon	3620413	3620581	.	+	.	gene_id "LOC140744162"; transcript_id "XM_073075647.1"; db_xref "GeneID:140744162"; db_xref "GenBank:XM_073075647.1"; experiment "COORDINATES: polyA evidence [ECO:0006239]"; gene "LOC140744162"; model_evidence "Supporting evidence includes similarity to: 6 Proteins"; product "multiple inositol polyphosphate phosphatase 1-like, transcript variant X2"; transcript_biotype "mRNA"; exon_number "2";
NW_027332216.1	Gnomon	exon	3628452	3628597	.	+	.	gene_id "LOC140744162"; transcript_id "XM_073075647.1"; db_xref "GeneID:140744162"; db_xref "GenBank:XM_073075647.1"; experiment "COORDINATES: polyA evidence [ECO:0006239]"; gene "LOC140744162"; model_evidence "Supporting evidence includes similarity to: 6 Proteins"; product "multiple inositol polyphosphate phosphatase 1-like, transcript variant X2"; transcript_biotype "mRNA"; exon_number "3";
NW_027332216.1	Gnomon	exon	3630708	3630884	.	+	.	gene_id "LOC140744162"; transcript_id "XM_073075647.1"; db_xref "GeneID:140744162"; db_xref "GenBank:XM_073075647.1"; experiment "COORDINATES: polyA evidence [ECO:0006239]"; gene "LOC140744162"; model_evidence "Supporting evidence includes similarity to: 6 Proteins"; product "multiple inositol polyphosphate phosphatase 1-like, transcript variant X2"; transcript_biotype "mRNA"; exon_number "4";
NW_027332216.1	Gnomon	exon	3631373	3631492	.	+	.	gene_id "LOC140744162"; transcript_id "XM_073075647.1"; db_xref "GeneID:140744162"; db_xref "GenBank:XM_073075647.1"; experiment "COORDINATES: polyA evidence [ECO:0006239]"; gene "LOC140744162"; model_evidence "Supporting evidence includes similarity to: 6 Proteins"; product "multiple inositol polyphosphate phosphatase 1-like, transcript variant X2"; transcript_biotype "mRNA"; exon_number "5";
NW_027332216.1	Gnomon	exon	3633483	3633581	.	+	.	gene_id "LOC140744162"; transcript_id "XM_073075647.1"; db_xref "GeneID:140744162"; db_xref "GenBank:XM_073075647.1"; experiment "COORDINATES: polyA evidence [ECO:0006239]"; gene "LOC140744162"; model_evidence "Supporting evidence includes similarity to: 6 Proteins"; product "multiple inositol polyphosphate phosphatase 1-like, transcript variant X2"; transcript_biotype "mRNA"; exon_number "6";
NW_027332216.1	Gnomon	exon	3634777	3634905	.	+	.	gene_id "LOC140744162"; transcript_id "XM_073075647.1"; db_xref "GeneID:140744162"; db_xref "GenBank:XM_073075647.1"; experiment "COORDINATES: polyA evidence [ECO:0006239]"; gene "LOC140744162"; model_evidence "Supporting evidence includes similarity to: 6 Proteins"; product "multiple inositol polyphosphate phosphatase 1-like, transcript variant X2"; transcript_biotype "mRNA"; exon_number "7";
NW_027332216.1	Gnomon	exon	3635583	3635733	.	+	.	gene_id "LOC140744162"; transcript_id "XM_073075647.1"; db_xref "GeneID:140744162"; db_xref "GenBank:XM_073075647.1"; experiment "COORDINATES: polyA evidence [ECO:0006239]"; gene "LOC140744162"; model_evidence "Supporting evidence includes similarity to: 6 Proteins"; product "multiple inositol polyphosphate phosphatase 1-like, transcript variant X2"; transcript_biotype "mRNA"; exon_number "8";
NW_027332216.1	Gnomon	exon	3636518	3636716	.	+	.	gene_id "LOC140744162"; transcript_id "XM_073075647.1"; db_xref "GeneID:140744162"; db_xref "GenBank:XM_073075647.1"; experiment "COORDINATES: polyA evidence [ECO:0006239]"; gene "LOC140744162"; model_evidence "Supporting evidence includes similarity to: 6 Proteins"; product "multiple inositol polyphosphate phosphatase 1-like, transcript variant X2"; transcript_biotype "mRNA"; exon_number "9";
NW_027332216.1	Gnomon	exon	3636897	3637324	.	+	.	gene_id "LOC140744162"; transcript_id "XM_073075647.1"; db_xref "GeneID:140744162"; db_xref "GenBank:XM_073075647.1"; experiment "COORDINATES: polyA evidence [ECO:0006239]"; gene "LOC140744162"; model_evidence "Supporting evidence includes similarity to: 6 Proteins"; product "multiple inositol polyphosphate phosphatase 1-like, transcript variant X2"; transcript_biotype "mRNA"; exon_number "10";
NW_027332216.1	Gnomon	CDS	3620419	3620581	.	+	0	gene_id "LOC140744162"; transcript_id "XM_073075647.1"; db_xref "GeneID:140744162"; db_xref "GenBank:XP_072931748.1"; gbkey "CDS"; gene "LOC140744162"; product "multiple inositol polyphosphate phosphatase 1-like"; protein_id "XP_072931748.1"; exon_number "2";
NW_027332216.1	Gnomon	CDS	3628452	3628597	.	+	2	gene_id "LOC140744162"; transcript_id "XM_073075647.1"; db_xref "GeneID:140744162"; db_xref "GenBank:XP_072931748.1"; gbkey "CDS"; gene "LOC140744162"; product "multiple inositol polyphosphate phosphatase 1-like"; protein_id "XP_072931748.1"; exon_number "3";
NW_027332216.1	Gnomon	CDS	3630708	3630884	.	+	0	gene_id "LOC140744162"; transcript_id "XM_073075647.1"; db_xref "GeneID:140744162"; db_xref "GenBank:XP_072931748.1"; gbkey "CDS"; gene "LOC140744162"; product "multiple inositol polyphosphate phosphatase 1-like"; protein_id "XP_072931748.1"; exon_number "4";
NW_027332216.1	Gnomon	CDS	3631373	3631492	.	+	0	gene_id "LOC140744162"; transcript_id "XM_073075647.1"; db_xref "GeneID:140744162"; db_xref "GenBank:XP_072931748.1"; gbkey "CDS"; gene "LOC140744162"; product "multiple inositol polyphosphate phosphatase 1-like"; protein_id "XP_072931748.1"; exon_number "5";
NW_027332216.1	Gnomon	CDS	3633483	3633581	.	+	0	gene_id "LOC140744162"; transcript_id "XM_073075647.1"; db_xref "GeneID:140744162"; db_xref "GenBank:XP_072931748.1"; gbkey "CDS"; gene "LOC140744162"; product "multiple inositol polyphosphate phosphatase 1-like"; protein_id "XP_072931748.1"; exon_number "6";
NW_027332216.1	Gnomon	CDS	3634777	3634905	.	+	0	gene_id "LOC140744162"; transcript_id "XM_073075647.1"; db_xref "GeneID:140744162"; db_xref "GenBank:XP_072931748.1"; gbkey "CDS"; gene "LOC140744162"; product "multiple inositol polyphosphate phosphatase 1-like"; protein_id "XP_072931748.1"; exon_number "7";
NW_027332216.1	Gnomon	CDS	3635583	3635733	.	+	0	gene_id "LOC140744162"; transcript_id "XM_073075647.1"; db_xref "GeneID:140744162"; db_xref "GenBank:XP_072931748.1"; gbkey "CDS"; gene "LOC140744162"; product "multiple inositol polyphosphate phosphatase 1-like"; protein_id "XP_072931748.1"; exon_number "8";
NW_027332216.1	Gnomon	CDS	3636518	3636716	.	+	2	gene_id "LOC140744162"; transcript_id "XM_073075647.1"; db_xref "GeneID:140744162"; db_xref "GenBank:XP_072931748.1"; gbkey "CDS"; gene "LOC140744162"; product "multiple inositol polyphosphate phosphatase 1-like"; protein_id "XP_072931748.1"; exon_number "9";
NW_027332216.1	Gnomon	CDS	3636897	3637134	.	+	1	gene_id "LOC140744162"; transcript_id "XM_073075647.1"; db_xref "GeneID:140744162"; db_xref "GenBank:XP_072931748.1"; gbkey "CDS"; gene "LOC140744162"; product "multiple inositol polyphosphate phosphatase 1-like"; protein_id "XP_072931748.1"; exon_number "10";
NW_027332216.1	Gnomon	start_codon	3620419	3620421	.	+	0	gene_id "LOC140744162"; transcript_id "XM_073075647.1"; db_xref "GeneID:140744162"; db_xref "GenBank:XP_072931748.1"; gbkey "CDS"; gene "LOC140744162"; product "multiple inositol polyphosphate phosphatase 1-like"; protein_id "XP_072931748.1"; exon_number "2";
NW_027332216.1	Gnomon	stop_codon	3637135	3637137	.	+	0	gene_id "LOC140744162"; transcript_id "XM_073075647.1"; db_xref "GeneID:140744162"; db_xref "GenBank:XP_072931748.1"; gbkey "CDS"; gene "LOC140744162"; product "multiple inositol polyphosphate phosphatase 1-like"; protein_id "XP_072931748.1"; exon_number "10";
NW_027332216.1	Gnomon	gene	3640983	3788990	.	-	.	gene_id "Polr3E"; transcript_id ""; db_xref "GeneID:140744203"; description "RNA polymerase III subunit E"; gbkey "Gene"; gene "Polr3E"; gene_biotype "protein_coding";
NW_027332216.1	Gnomon	transcript	3640983	3788990	.	-	.	gene_id "Polr3E"; transcript_id "XM_073075704.1"; db_xref "GeneID:140744203"; db_xref "GenBank:XM_073075704.1"; experiment "COORDINATES: polyA evidence [ECO:0006239]"; gbkey "mRNA"; gene "Polr3E"; model_evidence "Supporting evidence includes similarity to: 9 Proteins"; product "RNA polymerase III subunit E, transcript variant X2"; transcript_biotype "mRNA";
NW_027332216.1	Gnomon	exon	3788981	3788990	.	-	.	gene_id "Polr3E"; transcript_id "XM_073075704.1"; db_xref "GeneID:140744203"; db_xref "GenBank:XM_073075704.1"; experiment "COORDINATES: polyA evidence [ECO:0006239]"; gene "Polr3E"; model_evidence "Supporting evidence includes similarity to: 9 Proteins"; product "RNA polymerase III subunit E, transcript variant X2"; transcript_biotype "mRNA"; exon_number "1";
NW_027332216.1	Gnomon	exon	3648789	3648890	.	-	.	gene_id "Polr3E"; transcript_id "XM_073075704.1"; db_xref "GeneID:140744203"; db_xref "GenBank:XM_073075704.1"; experiment "COORDINATES: polyA evidence [ECO:0006239]"; gene "Polr3E"; model_evidence "Supporting evidence includes similarity to: 9 Proteins"; product "RNA polymerase III subunit E, transcript variant X2"; transcript_biotype "mRNA"; exon_number "2";
NW_027332216.1	Gnomon	exon	3648462	3648680	.	-	.	gene_id "Polr3E"; transcript_id "XM_073075704.1"; db_xref "GeneID:140744203"; db_xref "GenBank:XM_073075704.1"; experiment "COORDINATES: polyA evidence [ECO:0006239]"; gene "Polr3E"; model_evidence "Supporting evidence includes similarity to: 9 Proteins"; product "RNA polymerase III subunit E, transcript variant X2"; transcript_biotype "mRNA"; exon_number "3";
NW_027332216.1	Gnomon	exon	3647720	3647882	.	-	.	gene_id "Polr3E"; transcript_id "XM_073075704.1"; db_xref "GeneID:140744203"; db_xref "GenBank:XM_073075704.1"; experiment "COORDINATES: polyA evidence [ECO:0006239]"; gene "Polr3E"; model_evidence "Supporting evidence includes similarity to: 9 Proteins"; product "RNA polymerase III subunit E, transcript variant X2"; transcript_biotype "mRNA"; exon_number "4";
NW_027332216.1	Gnomon	exon	3646937	3647049	.	-	.	gene_id "Polr3E"; transcript_id "XM_073075704.1"; db_xref "GeneID:140744203"; db_xref "GenBank:XM_073075704.1"; experiment "COORDINATES: polyA evidence [ECO:0006239]"; gene "Polr3E"; model_evidence "Supporting evidence includes similarity to: 9 Proteins"; product "RNA polymerase III subunit E, transcript variant X2"; transcript_biotype "mRNA"; exon_number "5";
NW_027332216.1	Gnomon	exon	3646197	3646337	.	-	.	gene_id "Polr3E"; transcript_id "XM_073075704.1"; db_xref "GeneID:140744203"; db_xref "GenBank:XM_073075704.1"; experiment "COORDINATES: polyA evidence [ECO:0006239]"; gene "Polr3E"; model_evidence "Supporting evidence includes similarity to: 9 Proteins"; product "RNA polymerase III subunit E, transcript variant X2"; transcript_biotype "mRNA"; exon_number "6";
NW_027332216.1	Gnomon	exon	3645351	3645516	.	-	.	gene_id "Polr3E"; transcript_id "XM_073075704.1"; db_xref "GeneID:140744203"; db_xref "GenBank:XM_073075704.1"; experiment "COORDINATES: polyA evidence [ECO:0006239]"; gene "Polr3E"; model_evidence "Supporting evidence includes similarity to: 9 Proteins"; product "RNA polymerase III subunit E, transcript variant X2"; transcript_biotype "mRNA"; exon_number "7";
NW_027332216.1	Gnomon	exon	3644600	3644784	.	-	.	gene_id "Polr3E"; transcript_id "XM_073075704.1"; db_xref "GeneID:140744203"; db_xref "GenBank:XM_073075704.1"; experiment "COORDINATES: polyA evidence [ECO:0006239]"; gene "Polr3E"; model_evidence "Supporting evidence includes similarity to: 9 Proteins"; product "RNA polymerase III subunit E, transcript variant X2"; transcript_biotype "mRNA"; exon_number "8";
NW_027332216.1	Gnomon	exon	3640983	3644193	.	-	.	gene_id "Polr3E"; transcript_id "XM_073075704.1"; db_xref "GeneID:140744203"; db_xref "GenBank:XM_073075704.1"; experiment "COORDINATES: polyA evidence [ECO:0006239]"; gene "Polr3E"; model_evidence "Supporting evidence includes similarity to: 9 Proteins"; product "RNA polymerase III subunit E, transcript variant X2"; transcript_biotype "mRNA"; exon_number "9";
NW_027332216.1	Gnomon	CDS	3648789	3648818	.	-	0	gene_id "Polr3E"; transcript_id "XM_073075704.1"; db_xref "GeneID:140744203"; db_xref "GenBank:XP_072931805.1"; gbkey "CDS"; gene "Polr3E"; product "DNA-directed RNA polymerase III subunit RPC5"; protein_id "XP_072931805.1"; exon_number "2";
NW_027332216.1	Gnomon	CDS	3648462	3648680	.	-	0	gene_id "Polr3E"; transcript_id "XM_073075704.1"; db_xref "GeneID:140744203"; db_xref "GenBank:XP_072931805.1"; gbkey "CDS"; gene "Polr3E"; product "DNA-directed RNA polymerase III subunit RPC5"; protein_id "XP_072931805.1"; exon_number "3";
NW_027332216.1	Gnomon	CDS	3647720	3647882	.	-	0	gene_id "Polr3E"; transcript_id "XM_073075704.1"; db_xref "GeneID:140744203"; db_xref "GenBank:XP_072931805.1"; gbkey "CDS"; gene "Polr3E"; product "DNA-directed RNA polymerase III subunit RPC5"; protein_id "XP_072931805.1"; exon_number "4";
NW_027332216.1	Gnomon	CDS	3646937	3647049	.	-	2	gene_id "Polr3E"; transcript_id "XM_073075704.1"; db_xref "GeneID:140744203"; db_xref "GenBank:XP_072931805.1"; gbkey "CDS"; gene "Polr3E"; product "DNA-directed RNA polymerase III subunit RPC5"; protein_id "XP_072931805.1"; exon_number "5";
NW_027332216.1	Gnomon	CDS	3646197	3646337	.	-	0	gene_id "Polr3E"; transcript_id "XM_073075704.1"; db_xref "GeneID:140744203"; db_xref "GenBank:XP_072931805.1"; gbkey "CDS"; gene "Polr3E"; product "DNA-directed RNA polymerase III subunit RPC5"; protein_id "XP_072931805.1"; exon_number "6";
NW_027332216.1	Gnomon	CDS	3645351	3645516	.	-	0	gene_id "Polr3E"; transcript_id "XM_073075704.1"; db_xref "GeneID:140744203"; db_xref "GenBank:XP_072931805.1"; gbkey "CDS"; gene "Polr3E"; product "DNA-directed RNA polymerase III subunit RPC5"; protein_id "XP_072931805.1"; exon_number "7";
NW_027332216.1	Gnomon	CDS	3644600	3644784	.	-	2	gene_id "Polr3E"; transcript_id "XM_073075704.1"; db_xref "GeneID:140744203"; db_xref "GenBank:XP_072931805.1"; gbkey "CDS"; gene "Polr3E"; product "DNA-directed RNA polymerase III subunit RPC5"; protein_id "XP_072931805.1"; exon_number "8";
NW_027332216.1	Gnomon	CDS	3643765	3644193	.	-	0	gene_id "Polr3E"; transcript_id "XM_073075704.1"; db_xref "GeneID:140744203"; db_xref "GenBank:XP_072931805.1"; gbkey "CDS"; gene "Polr3E"; product "DNA-directed RNA polymerase III subunit RPC5"; protein_id "XP_072931805.1"; exon_number "9";
NW_027332216.1	Gnomon	start_codon	3648816	3648818	.	-	0	gene_id "Polr3E"; transcript_id "XM_073075704.1"; db_xref "GeneID:140744203"; db_xref "GenBank:XP_072931805.1"; gbkey "CDS"; gene "Polr3E"; product "DNA-directed RNA polymerase III subunit RPC5"; protein_id "XP_072931805.1"; exon_number "2";
NW_027332216.1	Gnomon	stop_codon	3643762	3643764	.	-	0	gene_id "Polr3E"; transcript_id "XM_073075704.1"; db_xref "GeneID:140744203"; db_xref "GenBank:XP_072931805.1"; gbkey "CDS"; gene "Polr3E"; product "DNA-directed RNA polymerase III subunit RPC5"; protein_id "XP_072931805.1"; exon_number "9";
NW_027332216.1	Gnomon	transcript	3640983	3648945	.	-	.	gene_id "Polr3E"; transcript_id "XM_073075703.1"; db_xref "GeneID:140744203"; db_xref "GenBank:XM_073075703.1"; experiment "COORDINATES: polyA evidence [ECO:0006239]"; gbkey "mRNA"; gene "Polr3E"; model_evidence "Supporting evidence includes similarity to: 9 Proteins"; product "RNA polymerase III subunit E, transcript variant X1"; transcript_biotype "mRNA";
NW_027332216.1	Gnomon	exon	3648789	3648945	.	-	.	gene_id "Polr3E"; transcript_id "XM_073075703.1"; db_xref "GeneID:140744203"; db_xref "GenBank:XM_073075703.1"; experiment "COORDINATES: polyA evidence [ECO:0006239]"; gene "Polr3E"; model_evidence "Supporting evidence includes similarity to: 9 Proteins"; product "RNA polymerase III subunit E, transcript variant X1"; transcript_biotype "mRNA"; exon_number "1";
NW_027332216.1	Gnomon	exon	3648462	3648680	.	-	.	gene_id "Polr3E"; transcript_id "XM_073075703.1"; db_xref "GeneID:140744203"; db_xref "GenBank:XM_073075703.1"; experiment "COORDINATES: polyA evidence [ECO:0006239]"; gene "Polr3E"; model_evidence "Supporting evidence includes similarity to: 9 Proteins"; product "RNA polymerase III subunit E, transcript variant X1"; transcript_biotype "mRNA"; exon_number "2";
NW_027332216.1	Gnomon	exon	3647720	3647882	.	-	.	gene_id "Polr3E"; transcript_id "XM_073075703.1"; db_xref "GeneID:140744203"; db_xref "GenBank:XM_073075703.1"; experiment "COORDINATES: polyA evidence [ECO:0006239]"; gene "Polr3E"; model_evidence "Supporting evidence includes similarity to: 9 Proteins"; product "RNA polymerase III subunit E, transcript variant X1"; transcript_biotype "mRNA"; exon_number "3";
NW_027332216.1	Gnomon	exon	3646937	3647049	.	-	.	gene_id "Polr3E"; transcript_id "XM_073075703.1"; db_xref "GeneID:140744203"; db_xref "GenBank:XM_073075703.1"; experiment "COORDINATES: polyA evidence [ECO:0006239]"; gene "Polr3E"; model_evidence "Supporting evidence includes similarity to: 9 Proteins"; product "RNA polymerase III subunit E, transcript variant X1"; transcript_biotype "mRNA"; exon_number "4";
NW_027332216.1	Gnomon	exon	3646197	3646337	.	-	.	gene_id "Polr3E"; transcript_id "XM_073075703.1"; db_xref "GeneID:140744203"; db_xref "GenBank:XM_073075703.1"; experiment "COORDINATES: polyA evidence [ECO:0006239]"; gene "Polr3E"; model_evidence "Supporting evidence includes similarity to: 9 Proteins"; product "RNA polymerase III subunit E, transcript variant X1"; transcript_biotype "mRNA"; exon_number "5";
NW_027332216.1	Gnomon	exon	3645351	3645516	.	-	.	gene_id "Polr3E"; transcript_id "XM_073075703.1"; db_xref "GeneID:140744203"; db_xref "GenBank:XM_073075703.1"; experiment "COORDINATES: polyA evidence [ECO:0006239]"; gene "Polr3E"; model_evidence "Supporting evidence includes similarity to: 9 Proteins"; product "RNA polymerase III subunit E, transcript variant X1"; transcript_biotype "mRNA"; exon_number "6";
NW_027332216.1	Gnomon	exon	3644600	3644784	.	-	.	gene_id "Polr3E"; transcript_id "XM_073075703.1"; db_xref "GeneID:140744203"; db_xref "GenBank:XM_073075703.1"; experiment "COORDINATES: polyA evidence [ECO:0006239]"; gene "Polr3E"; model_evidence "Supporting evidence includes similarity to: 9 Proteins"; product "RNA polymerase III subunit E, transcript variant X1"; transcript_biotype "mRNA"; exon_number "7";
NW_027332216.1	Gnomon	exon	3640983	3644193	.	-	.	gene_id "Polr3E"; transcript_id "XM_073075703.1"; db_xref "GeneID:140744203"; db_xref "GenBank:XM_073075703.1"; experiment "COORDINATES: polyA evidence [ECO:0006239]"; gene "Polr3E"; model_evidence "Supporting evidence includes similarity to: 9 Proteins"; product "RNA polymerase III subunit E, transcript variant X1"; transcript_biotype "mRNA"; exon_number "8";
NW_027332216.1	Gnomon	CDS	3648789	3648818	.	-	0	gene_id "Polr3E"; transcript_id "XM_073075703.1"; db_xref "GeneID:140744203"; db_xref "GenBank:XP_072931804.1"; gbkey "CDS"; gene "Polr3E"; product "DNA-directed RNA polymerase III subunit RPC5"; protein_id "XP_072931804.1"; exon_number "1";
NW_027332216.1	Gnomon	CDS	3648462	3648680	.	-	0	gene_id "Polr3E"; transcript_id "XM_073075703.1"; db_xref "GeneID:140744203"; db_xref "GenBank:XP_072931804.1"; gbkey "CDS"; gene "Polr3E"; product "DNA-directed RNA polymerase III subunit RPC5"; protein_id "XP_072931804.1"; exon_number "2";
NW_027332216.1	Gnomon	CDS	3647720	3647882	.	-	0	gene_id "Polr3E"; transcript_id "XM_073075703.1"; db_xref "GeneID:140744203"; db_xref "GenBank:XP_072931804.1"; gbkey "CDS"; gene "Polr3E"; product "DNA-directed RNA polymerase III subunit RPC5"; protein_id "XP_072931804.1"; exon_number "3";
NW_027332216.1	Gnomon	CDS	3646937	3647049	.	-	2	gene_id "Polr3E"; transcript_id "XM_073075703.1"; db_xref "GeneID:140744203"; db_xref "GenBank:XP_072931804.1"; gbkey "CDS"; gene "Polr3E"; product "DNA-directed RNA polymerase III subunit RPC5"; protein_id "XP_072931804.1"; exon_number "4";
NW_027332216.1	Gnomon	CDS	3646197	3646337	.	-	0	gene_id "Polr3E"; transcript_id "XM_073075703.1"; db_xref "GeneID:140744203"; db_xref "GenBank:XP_072931804.1"; gbkey "CDS"; gene "Polr3E"; product "DNA-directed RNA polymerase III subunit RPC5"; protein_id "XP_072931804.1"; exon_number "5";
NW_027332216.1	Gnomon	CDS	3645351	3645516	.	-	0	gene_id "Polr3E"; transcript_id "XM_073075703.1"; db_xref "GeneID:140744203"; db_xref "GenBank:XP_072931804.1"; gbkey "CDS"; gene "Polr3E"; product "DNA-directed RNA polymerase III subunit RPC5"; protein_id "XP_072931804.1"; exon_number "6";
NW_027332216.1	Gnomon	CDS	3644600	3644784	.	-	2	gene_id "Polr3E"; transcript_id "XM_073075703.1"; db_xref "GeneID:140744203"; db_xref "GenBank:XP_072931804.1"; gbkey "CDS"; gene "Polr3E"; product "DNA-directed RNA polymerase III subunit RPC5"; protein_id "XP_072931804.1"; exon_number "7";
NW_027332216.1	Gnomon	CDS	3643765	3644193	.	-	0	gene_id "Polr3E"; transcript_id "XM_073075703.1"; db_xref "GeneID:140744203"; db_xref "GenBank:XP_072931804.1"; gbkey "CDS"; gene "Polr3E"; product "DNA-directed RNA polymerase III subunit RPC5"; protein_id "XP_072931804.1"; exon_number "8";
NW_027332216.1	Gnomon	start_codon	3648816	3648818	.	-	0	gene_id "Polr3E"; transcript_id "XM_073075703.1"; db_xref "GeneID:140744203"; db_xref "GenBank:XP_072931804.1"; gbkey "CDS"; gene "Polr3E"; product "DNA-directed RNA polymerase III subunit RPC5"; protein_id "XP_072931804.1"; exon_number "1";
NW_027332216.1	Gnomon	stop_codon	3643762	3643764	.	-	0	gene_id "Polr3E"; transcript_id "XM_073075703.1"; db_xref "GeneID:140744203"; db_xref "GenBank:XP_072931804.1"; gbkey "CDS"; gene "Polr3E"; product "DNA-directed RNA polymerase III subunit RPC5"; protein_id "XP_072931804.1"; exon_number "8";
NW_027332216.1	Gnomon	gene	3649132	3653201	.	+	.	gene_id "FucTB"; transcript_id ""; db_xref "GeneID:140744164"; description "alpha-(1,3)-fucosyltransferase 10"; gbkey "Gene"; gene "FucTB"; gene_biotype "protein_coding";
NW_027332216.1	Gnomon	transcript	3650290	3650942	.	+	.	gene_id "FucTB"; transcript_id "XR_012102530.1"; db_xref "GeneID:140744164"; db_xref "GenBank:XR_012102530.1"; experiment "COORDINATES: polyA evidence [ECO:0006239]"; gbkey "misc_RNA"; gene "FucTB"; product "alpha-(1,3)-fucosyltransferase 10, transcript variant X7"; transcript_biotype "transcript";
NW_027332216.1	Gnomon	exon	3650290	3650457	.	+	.	gene_id "FucTB"; transcript_id "XR_012102530.1"; db_xref "GeneID:140744164"; db_xref "GenBank:XR_012102530.1"; experiment "COORDINATES: polyA evidence [ECO:0006239]"; gene "FucTB"; product "alpha-(1,3)-fucosyltransferase 10, transcript variant X7"; transcript_biotype "transcript"; exon_number "1";
NW_027332216.1	Gnomon	exon	3650600	3650942	.	+	.	gene_id "FucTB"; transcript_id "XR_012102530.1"; db_xref "GeneID:140744164"; db_xref "GenBank:XR_012102530.1"; experiment "COORDINATES: polyA evidence [ECO:0006239]"; gene "FucTB"; product "alpha-(1,3)-fucosyltransferase 10, transcript variant X7"; transcript_biotype "transcript"; exon_number "2";
NW_027332216.1	Gnomon	transcript	3649132	3650942	.	+	.	gene_id "FucTB"; transcript_id "XM_073075655.1"; db_xref "GeneID:140744164"; db_xref "GenBank:XM_073075655.1"; experiment "COORDINATES: polyA evidence [ECO:0006239]"; gbkey "mRNA"; gene "FucTB"; product "alpha-(1,3)-fucosyltransferase 10, transcript variant X6"; transcript_biotype "mRNA";
NW_027332216.1	Gnomon	exon	3649132	3649319	.	+	.	gene_id "FucTB"; transcript_id "XM_073075655.1"; db_xref "GeneID:140744164"; db_xref "GenBank:XM_073075655.1"; experiment "COORDINATES: polyA evidence [ECO:0006239]"; gene "FucTB"; product "alpha-(1,3)-fucosyltransferase 10, transcript variant X6"; transcript_biotype "mRNA"; exon_number "1";
NW_027332216.1	Gnomon	exon	3649614	3649687	.	+	.	gene_id "FucTB"; transcript_id "XM_073075655.1"; db_xref "GeneID:140744164"; db_xref "GenBank:XM_073075655.1"; experiment "COORDINATES: polyA evidence [ECO:0006239]"; gene "FucTB"; product "alpha-(1,3)-fucosyltransferase 10, transcript variant X6"; transcript_biotype "mRNA"; exon_number "2";
NW_027332216.1	Gnomon	exon	3650600	3650942	.	+	.	gene_id "FucTB"; transcript_id "XM_073075655.1"; db_xref "GeneID:140744164"; db_xref "GenBank:XM_073075655.1"; experiment "COORDINATES: polyA evidence [ECO:0006239]"; gene "FucTB"; product "alpha-(1,3)-fucosyltransferase 10, transcript variant X6"; transcript_biotype "mRNA"; exon_number "3";
NW_027332216.1	Gnomon	CDS	3649298	3649319	.	+	0	gene_id "FucTB"; transcript_id "XM_073075655.1"; db_xref "GeneID:140744164"; db_xref "GenBank:XP_072931756.1"; gbkey "CDS"; gene "FucTB"; product "uncharacterized protein FucTB isoform X2"; protein_id "XP_072931756.1"; exon_number "1";
NW_027332216.1	Gnomon	CDS	3649614	3649687	.	+	2	gene_id "FucTB"; transcript_id "XM_073075655.1"; db_xref "GeneID:140744164"; db_xref "GenBank:XP_072931756.1"; gbkey "CDS"; gene "FucTB"; product "uncharacterized protein FucTB isoform X2"; protein_id "XP_072931756.1"; exon_number "2";
NW_027332216.1	Gnomon	CDS	3650600	3650914	.	+	0	gene_id "FucTB"; transcript_id "XM_073075655.1"; db_xref "GeneID:140744164"; db_xref "GenBank:XP_072931756.1"; gbkey "CDS"; gene "FucTB"; product "uncharacterized protein FucTB isoform X2"; protein_id "XP_072931756.1"; exon_number "3";
NW_027332216.1	Gnomon	start_codon	3649298	3649300	.	+	0	gene_id "FucTB"; transcript_id "XM_073075655.1"; db_xref "GeneID:140744164"; db_xref "GenBank:XP_072931756.1"; gbkey "CDS"; gene "FucTB"; product "uncharacterized protein FucTB isoform X2"; protein_id "XP_072931756.1"; exon_number "1";
NW_027332216.1	Gnomon	stop_codon	3650915	3650917	.	+	0	gene_id "FucTB"; transcript_id "XM_073075655.1"; db_xref "GeneID:140744164"; db_xref "GenBank:XP_072931756.1"; gbkey "CDS"; gene "FucTB"; product "uncharacterized protein FucTB isoform X2"; protein_id "XP_072931756.1"; exon_number "3";
NW_027332216.1	Gnomon	transcript	3649142	3653201	.	+	.	gene_id "FucTB"; transcript_id "XM_073075652.1"; db_xref "GeneID:140744164"; db_xref "GenBank:XM_073075652.1"; experiment "COORDINATES: polyA evidence [ECO:0006239]"; gbkey "mRNA"; gene "FucTB"; model_evidence "Supporting evidence includes similarity to: 16 Proteins"; product "alpha-(1,3)-fucosyltransferase 10, transcript variant X3"; transcript_biotype "mRNA";
NW_027332216.1	Gnomon	exon	3649142	3649319	.	+	.	gene_id "FucTB"; transcript_id "XM_073075652.1"; db_xref "GeneID:140744164"; db_xref "GenBank:XM_073075652.1"; experiment "COORDINATES: polyA evidence [ECO:0006239]"; gene "FucTB"; model_evidence "Supporting evidence includes similarity to: 16 Proteins"; product "alpha-(1,3)-fucosyltransferase 10, transcript variant X3"; transcript_biotype "mRNA"; exon_number "1";
NW_027332216.1	Gnomon	exon	3649614	3649687	.	+	.	gene_id "FucTB"; transcript_id "XM_073075652.1"; db_xref "GeneID:140744164"; db_xref "GenBank:XM_073075652.1"; experiment "COORDINATES: polyA evidence [ECO:0006239]"; gene "FucTB"; model_evidence "Supporting evidence includes similarity to: 16 Proteins"; product "alpha-(1,3)-fucosyltransferase 10, transcript variant X3"; transcript_biotype "mRNA"; exon_number "2";
NW_027332216.1	Gnomon	exon	3651326	3653201	.	+	.	gene_id "FucTB"; transcript_id "XM_073075652.1"; db_xref "GeneID:140744164"; db_xref "GenBank:XM_073075652.1"; experiment "COORDINATES: polyA evidence [ECO:0006239]"; gene "FucTB"; model_evidence "Supporting evidence includes similarity to: 16 Proteins"; product "alpha-(1,3)-fucosyltransferase 10, transcript variant X3"; transcript_biotype "mRNA"; exon_number "3";
NW_027332216.1	Gnomon	CDS	3651788	3653107	.	+	0	gene_id "FucTB"; transcript_id "XM_073075652.1"; db_xref "GeneID:140744164"; db_xref "GenBank:XP_072931753.1"; gbkey "CDS"; gene "FucTB"; product "alpha-(1,3)-fucosyltransferase 10 isoform X1"; protein_id "XP_072931753.1"; exon_number "3";
NW_027332216.1	Gnomon	start_codon	3651788	3651790	.	+	0	gene_id "FucTB"; transcript_id "XM_073075652.1"; db_xref "GeneID:140744164"; db_xref "GenBank:XP_072931753.1"; gbkey "CDS"; gene "FucTB"; product "alpha-(1,3)-fucosyltransferase 10 isoform X1"; protein_id "XP_072931753.1"; exon_number "3";
NW_027332216.1	Gnomon	stop_codon	3653108	3653110	.	+	0	gene_id "FucTB"; transcript_id "XM_073075652.1"; db_xref "GeneID:140744164"; db_xref "GenBank:XP_072931753.1"; gbkey "CDS"; gene "FucTB"; product "alpha-(1,3)-fucosyltransferase 10 isoform X1"; protein_id "XP_072931753.1"; exon_number "3";
NW_027332216.1	Gnomon	transcript	3650290	3653201	.	+	.	gene_id "FucTB"; transcript_id "XM_073075650.1"; db_xref "GeneID:140744164"; db_xref "GenBank:XM_073075650.1"; experiment "COORDINATES: polyA evidence [ECO:0006239]"; gbkey "mRNA"; gene "FucTB"; model_evidence "Supporting evidence includes similarity to: 16 Proteins"; product "alpha-(1,3)-fucosyltransferase 10, transcript variant X1"; transcript_biotype "mRNA";
NW_027332216.1	Gnomon	exon	3650290	3650457	.	+	.	gene_id "FucTB"; transcript_id "XM_073075650.1"; db_xref "GeneID:140744164"; db_xref "GenBank:XM_073075650.1"; experiment "COORDINATES: polyA evidence [ECO:0006239]"; gene "FucTB"; model_evidence "Supporting evidence includes similarity to: 16 Proteins"; product "alpha-(1,3)-fucosyltransferase 10, transcript variant X1"; transcript_biotype "mRNA"; exon_number "1";
NW_027332216.1	Gnomon	exon	3651326	3653201	.	+	.	gene_id "FucTB"; transcript_id "XM_073075650.1"; db_xref "GeneID:140744164"; db_xref "GenBank:XM_073075650.1"; experiment "COORDINATES: polyA evidence [ECO:0006239]"; gene "FucTB"; model_evidence "Supporting evidence includes similarity to: 16 Proteins"; product "alpha-(1,3)-fucosyltransferase 10, transcript variant X1"; transcript_biotype "mRNA"; exon_number "2";
NW_027332216.1	Gnomon	CDS	3651788	3653107	.	+	0	gene_id "FucTB"; transcript_id "XM_073075650.1"; db_xref "GeneID:140744164"; db_xref "GenBank:XP_072931751.1"; gbkey "CDS"; gene "FucTB"; product "alpha-(1,3)-fucosyltransferase 10 isoform X1"; protein_id "XP_072931751.1"; exon_number "2";
NW_027332216.1	Gnomon	start_codon	3651788	3651790	.	+	0	gene_id "FucTB"; transcript_id "XM_073075650.1"; db_xref "GeneID:140744164"; db_xref "GenBank:XP_072931751.1"; gbkey "CDS"; gene "FucTB"; product "alpha-(1,3)-fucosyltransferase 10 isoform X1"; protein_id "XP_072931751.1"; exon_number "2";
NW_027332216.1	Gnomon	stop_codon	3653108	3653110	.	+	0	gene_id "FucTB"; transcript_id "XM_073075650.1"; db_xref "GeneID:140744164"; db_xref "GenBank:XP_072931751.1"; gbkey "CDS"; gene "FucTB"; product "alpha-(1,3)-fucosyltransferase 10 isoform X1"; protein_id "XP_072931751.1"; exon_number "2";
NW_027332216.1	Gnomon	transcript	3650290	3653201	.	+	.	gene_id "FucTB"; transcript_id "XM_073075651.1"; db_xref "GeneID:140744164"; db_xref "GenBank:XM_073075651.1"; experiment "COORDINATES: polyA evidence [ECO:0006239]"; gbkey "mRNA"; gene "FucTB"; model_evidence "Supporting evidence includes similarity to: 16 Proteins"; product "alpha-(1,3)-fucosyltransferase 10, transcript variant X2"; transcript_biotype "mRNA";
NW_027332216.1	Gnomon	exon	3650290	3650457	.	+	.	gene_id "FucTB"; transcript_id "XM_073075651.1"; db_xref "GeneID:140744164"; db_xref "GenBank:XM_073075651.1"; experiment "COORDINATES: polyA evidence [ECO:0006239]"; gene "FucTB"; model_evidence "Supporting evidence includes similarity to: 16 Proteins"; product "alpha-(1,3)-fucosyltransferase 10, transcript variant X2"; transcript_biotype "mRNA"; exon_number "1";
NW_027332216.1	Gnomon	exon	3651679	3653201	.	+	.	gene_id "FucTB"; transcript_id "XM_073075651.1"; db_xref "GeneID:140744164"; db_xref "GenBank:XM_073075651.1"; experiment "COORDINATES: polyA evidence [ECO:0006239]"; gene "FucTB"; model_evidence "Supporting evidence includes similarity to: 16 Proteins"; product "alpha-(1,3)-fucosyltransferase 10, transcript variant X2"; transcript_biotype "mRNA"; exon_number "2";
NW_027332216.1	Gnomon	CDS	3651788	3653107	.	+	0	gene_id "FucTB"; transcript_id "XM_073075651.1"; db_xref "GeneID:140744164"; db_xref "GenBank:XP_072931752.1"; gbkey "CDS"; gene "FucTB"; product "alpha-(1,3)-fucosyltransferase 10 isoform X1"; protein_id "XP_072931752.1"; exon_number "2";
NW_027332216.1	Gnomon	start_codon	3651788	3651790	.	+	0	gene_id "FucTB"; transcript_id "XM_073075651.1"; db_xref "GeneID:140744164"; db_xref "GenBank:XP_072931752.1"; gbkey "CDS"; gene "FucTB"; product "alpha-(1,3)-fucosyltransferase 10 isoform X1"; protein_id "XP_072931752.1"; exon_number "2";
NW_027332216.1	Gnomon	stop_codon	3653108	3653110	.	+	0	gene_id "FucTB"; transcript_id "XM_073075651.1"; db_xref "GeneID:140744164"; db_xref "GenBank:XP_072931752.1"; gbkey "CDS"; gene "FucTB"; product "alpha-(1,3)-fucosyltransferase 10 isoform X1"; protein_id "XP_072931752.1"; exon_number "2";
NW_027332216.1	Gnomon	transcript	3650299	3653201	.	+	.	gene_id "FucTB"; transcript_id "XM_073075653.1"; db_xref "GeneID:140744164"; db_xref "GenBank:XM_073075653.1"; experiment "COORDINATES: polyA evidence [ECO:0006239]"; gbkey "mRNA"; gene "FucTB"; model_evidence "Supporting evidence includes similarity to: 16 Proteins"; product "alpha-(1,3)-fucosyltransferase 10, transcript variant X4"; transcript_biotype "mRNA";
NW_027332216.1	Gnomon	exon	3650299	3650419	.	+	.	gene_id "FucTB"; transcript_id "XM_073075653.1"; db_xref "GeneID:140744164"; db_xref "GenBank:XM_073075653.1"; experiment "COORDINATES: polyA evidence [ECO:0006239]"; gene "FucTB"; model_evidence "Supporting evidence includes similarity to: 16 Proteins"; product "alpha-(1,3)-fucosyltransferase 10, transcript variant X4"; transcript_biotype "mRNA"; exon_number "1";
NW_027332216.1	Gnomon	exon	3651679	3653201	.	+	.	gene_id "FucTB"; transcript_id "XM_073075653.1"; db_xref "GeneID:140744164"; db_xref "GenBank:XM_073075653.1"; experiment "COORDINATES: polyA evidence [ECO:0006239]"; gene "FucTB"; model_evidence "Supporting evidence includes similarity to: 16 Proteins"; product "alpha-(1,3)-fucosyltransferase 10, transcript variant X4"; transcript_biotype "mRNA"; exon_number "2";
NW_027332216.1	Gnomon	CDS	3651788	3653107	.	+	0	gene_id "FucTB"; transcript_id "XM_073075653.1"; db_xref "GeneID:140744164"; db_xref "GenBank:XP_072931754.1"; gbkey "CDS"; gene "FucTB"; product "alpha-(1,3)-fucosyltransferase 10 isoform X1"; protein_id "XP_072931754.1"; exon_number "2";
NW_027332216.1	Gnomon	start_codon	3651788	3651790	.	+	0	gene_id "FucTB"; transcript_id "XM_073075653.1"; db_xref "GeneID:140744164"; db_xref "GenBank:XP_072931754.1"; gbkey "CDS"; gene "FucTB"; product "alpha-(1,3)-fucosyltransferase 10 isoform X1"; protein_id "XP_072931754.1"; exon_number "2";
NW_027332216.1	Gnomon	stop_codon	3653108	3653110	.	+	0	gene_id "FucTB"; transcript_id "XM_073075653.1"; db_xref "GeneID:140744164"; db_xref "GenBank:XP_072931754.1"; gbkey "CDS"; gene "FucTB"; product "alpha-(1,3)-fucosyltransferase 10 isoform X1"; protein_id "XP_072931754.1"; exon_number "2";
NW_027332216.1	Gnomon	transcript	3650341	3653201	.	+	.	gene_id "FucTB"; transcript_id "XM_073075654.1"; db_xref "GeneID:140744164"; db_xref "GenBank:XM_073075654.1"; experiment "COORDINATES: polyA evidence [ECO:0006239]"; gbkey "mRNA"; gene "FucTB"; model_evidence "Supporting evidence includes similarity to: 16 Proteins"; product "alpha-(1,3)-fucosyltransferase 10, transcript variant X5"; transcript_biotype "mRNA";
NW_027332216.1	Gnomon	exon	3650341	3650359	.	+	.	gene_id "FucTB"; transcript_id "XM_073075654.1"; db_xref "GeneID:140744164"; db_xref "GenBank:XM_073075654.1"; experiment "COORDINATES: polyA evidence [ECO:0006239]"; gene "FucTB"; model_evidence "Supporting evidence includes similarity to: 16 Proteins"; product "alpha-(1,3)-fucosyltransferase 10, transcript variant X5"; transcript_biotype "mRNA"; exon_number "1";
NW_027332216.1	Gnomon	exon	3651679	3653201	.	+	.	gene_id "FucTB"; transcript_id "XM_073075654.1"; db_xref "GeneID:140744164"; db_xref "GenBank:XM_073075654.1"; experiment "COORDINATES: polyA evidence [ECO:0006239]"; gene "FucTB"; model_evidence "Supporting evidence includes similarity to: 16 Proteins"; product "alpha-(1,3)-fucosyltransferase 10, transcript variant X5"; transcript_biotype "mRNA"; exon_number "2";
NW_027332216.1	Gnomon	CDS	3651788	3653107	.	+	0	gene_id "FucTB"; transcript_id "XM_073075654.1"; db_xref "GeneID:140744164"; db_xref "GenBank:XP_072931755.1"; gbkey "CDS"; gene "FucTB"; product "alpha-(1,3)-fucosyltransferase 10 isoform X1"; protein_id "XP_072931755.1"; exon_number "2";
NW_027332216.1	Gnomon	start_codon	3651788	3651790	.	+	0	gene_id "FucTB"; transcript_id "XM_073075654.1"; db_xref "GeneID:140744164"; db_xref "GenBank:XP_072931755.1"; gbkey "CDS"; gene "FucTB"; product "alpha-(1,3)-fucosyltransferase 10 isoform X1"; protein_id "XP_072931755.1"; exon_number "2";
NW_027332216.1	Gnomon	stop_codon	3653108	3653110	.	+	0	gene_id "FucTB"; transcript_id "XM_073075654.1"; db_xref "GeneID:140744164"; db_xref "GenBank:XP_072931755.1"; gbkey "CDS"; gene "FucTB"; product "alpha-(1,3)-fucosyltransferase 10 isoform X1"; protein_id "XP_072931755.1"; exon_number "2";
NW_027332216.1	Gnomon	gene	3653175	3667644	.	-	.	gene_id "su(r)"; transcript_id ""; db_xref "GeneID:140744163"; description "dihydropyrimidine dehydrogenase su(r)"; gbkey "Gene"; gene "su(r)"; gene_biotype "protein_coding";
NW_027332216.1	Gnomon	transcript	3653175	3667644	.	-	.	gene_id "su(r)"; transcript_id "XM_073075649.1"; db_xref "GeneID:140744163"; db_xref "GenBank:XM_073075649.1"; experiment "COORDINATES: polyA evidence [ECO:0006239]"; gbkey "mRNA"; gene "su(r)"; model_evidence "Supporting evidence includes similarity to: 6 Proteins"; product "dihydropyrimidine dehydrogenase su(r)"; transcript_biotype "mRNA";
NW_027332216.1	Gnomon	exon	3667437	3667644	.	-	.	gene_id "su(r)"; transcript_id "XM_073075649.1"; db_xref "GeneID:140744163"; db_xref "GenBank:XM_073075649.1"; experiment "COORDINATES: polyA evidence [ECO:0006239]"; gene "su(r)"; model_evidence "Supporting evidence includes similarity to: 6 Proteins"; product "dihydropyrimidine dehydrogenase su(r)"; transcript_biotype "mRNA"; exon_number "1";
NW_027332216.1	Gnomon	exon	3664950	3665060	.	-	.	gene_id "su(r)"; transcript_id "XM_073075649.1"; db_xref "GeneID:140744163"; db_xref "GenBank:XM_073075649.1"; experiment "COORDINATES: polyA evidence [ECO:0006239]"; gene "su(r)"; model_evidence "Supporting evidence includes similarity to: 6 Proteins"; product "dihydropyrimidine dehydrogenase su(r)"; transcript_biotype "mRNA"; exon_number "2";
NW_027332216.1	Gnomon	exon	3664288	3664458	.	-	.	gene_id "su(r)"; transcript_id "XM_073075649.1"; db_xref "GeneID:140744163"; db_xref "GenBank:XM_073075649.1"; experiment "COORDINATES: polyA evidence [ECO:0006239]"; gene "su(r)"; model_evidence "Supporting evidence includes similarity to: 6 Proteins"; product "dihydropyrimidine dehydrogenase su(r)"; transcript_biotype "mRNA"; exon_number "3";
NW_027332216.1	Gnomon	exon	3663308	3663469	.	-	.	gene_id "su(r)"; transcript_id "XM_073075649.1"; db_xref "GeneID:140744163"; db_xref "GenBank:XM_073075649.1"; experiment "COORDINATES: polyA evidence [ECO:0006239]"; gene "su(r)"; model_evidence "Supporting evidence includes similarity to: 6 Proteins"; product "dihydropyrimidine dehydrogenase su(r)"; transcript_biotype "mRNA"; exon_number "4";
NW_027332216.1	Gnomon	exon	3662917	3663104	.	-	.	gene_id "su(r)"; transcript_id "XM_073075649.1"; db_xref "GeneID:140744163"; db_xref "GenBank:XM_073075649.1"; experiment "COORDINATES: polyA evidence [ECO:0006239]"; gene "su(r)"; model_evidence "Supporting evidence includes similarity to: 6 Proteins"; product "dihydropyrimidine dehydrogenase su(r)"; transcript_biotype "mRNA"; exon_number "5";
NW_027332216.1	Gnomon	exon	3662065	3662191	.	-	.	gene_id "su(r)"; transcript_id "XM_073075649.1"; db_xref "GeneID:140744163"; db_xref "GenBank:XM_073075649.1"; experiment "COORDINATES: polyA evidence [ECO:0006239]"; gene "su(r)"; model_evidence "Supporting evidence includes similarity to: 6 Proteins"; product "dihydropyrimidine dehydrogenase su(r)"; transcript_biotype "mRNA"; exon_number "6";
NW_027332216.1	Gnomon	exon	3661071	3661221	.	-	.	gene_id "su(r)"; transcript_id "XM_073075649.1"; db_xref "GeneID:140744163"; db_xref "GenBank:XM_073075649.1"; experiment "COORDINATES: polyA evidence [ECO:0006239]"; gene "su(r)"; model_evidence "Supporting evidence includes similarity to: 6 Proteins"; product "dihydropyrimidine dehydrogenase su(r)"; transcript_biotype "mRNA"; exon_number "7";
NW_027332216.1	Gnomon	exon	3660477	3660646	.	-	.	gene_id "su(r)"; transcript_id "XM_073075649.1"; db_xref "GeneID:140744163"; db_xref "GenBank:XM_073075649.1"; experiment "COORDINATES: polyA evidence [ECO:0006239]"; gene "su(r)"; model_evidence "Supporting evidence includes similarity to: 6 Proteins"; product "dihydropyrimidine dehydrogenase su(r)"; transcript_biotype "mRNA"; exon_number "8";
NW_027332216.1	Gnomon	exon	3659938	3660015	.	-	.	gene_id "su(r)"; transcript_id "XM_073075649.1"; db_xref "GeneID:140744163"; db_xref "GenBank:XM_073075649.1"; experiment "COORDINATES: polyA evidence [ECO:0006239]"; gene "su(r)"; model_evidence "Supporting evidence includes similarity to: 6 Proteins"; product "dihydropyrimidine dehydrogenase su(r)"; transcript_biotype "mRNA"; exon_number "9";
NW_027332216.1	Gnomon	exon	3659712	3659844	.	-	.	gene_id "su(r)"; transcript_id "XM_073075649.1"; db_xref "GeneID:140744163"; db_xref "GenBank:XM_073075649.1"; experiment "COORDINATES: polyA evidence [ECO:0006239]"; gene "su(r)"; model_evidence "Supporting evidence includes similarity to: 6 Proteins"; product "dihydropyrimidine dehydrogenase su(r)"; transcript_biotype "mRNA"; exon_number "10";
NW_027332216.1	Gnomon	exon	3658948	3659135	.	-	.	gene_id "su(r)"; transcript_id "XM_073075649.1"; db_xref "GeneID:140744163"; db_xref "GenBank:XM_073075649.1"; experiment "COORDINATES: polyA evidence [ECO:0006239]"; gene "su(r)"; model_evidence "Supporting evidence includes similarity to: 6 Proteins"; product "dihydropyrimidine dehydrogenase su(r)"; transcript_biotype "mRNA"; exon_number "11";
NW_027332216.1	Gnomon	exon	3658217	3658423	.	-	.	gene_id "su(r)"; transcript_id "XM_073075649.1"; db_xref "GeneID:140744163"; db_xref "GenBank:XM_073075649.1"; experiment "COORDINATES: polyA evidence [ECO:0006239]"; gene "su(r)"; model_evidence "Supporting evidence includes similarity to: 6 Proteins"; product "dihydropyrimidine dehydrogenase su(r)"; transcript_biotype "mRNA"; exon_number "12";
NW_027332216.1	Gnomon	exon	3657625	3657789	.	-	.	gene_id "su(r)"; transcript_id "XM_073075649.1"; db_xref "GeneID:140744163"; db_xref "GenBank:XM_073075649.1"; experiment "COORDINATES: polyA evidence [ECO:0006239]"; gene "su(r)"; model_evidence "Supporting evidence includes similarity to: 6 Proteins"; product "dihydropyrimidine dehydrogenase su(r)"; transcript_biotype "mRNA"; exon_number "13";
NW_027332216.1	Gnomon	exon	3657117	3657269	.	-	.	gene_id "su(r)"; transcript_id "XM_073075649.1"; db_xref "GeneID:140744163"; db_xref "GenBank:XM_073075649.1"; experiment "COORDINATES: polyA evidence [ECO:0006239]"; gene "su(r)"; model_evidence "Supporting evidence includes similarity to: 6 Proteins"; product "dihydropyrimidine dehydrogenase su(r)"; transcript_biotype "mRNA"; exon_number "14";
NW_027332216.1	Gnomon	exon	3656766	3656886	.	-	.	gene_id "su(r)"; transcript_id "XM_073075649.1"; db_xref "GeneID:140744163"; db_xref "GenBank:XM_073075649.1"; experiment "COORDINATES: polyA evidence [ECO:0006239]"; gene "su(r)"; model_evidence "Supporting evidence includes similarity to: 6 Proteins"; product "dihydropyrimidine dehydrogenase su(r)"; transcript_biotype "mRNA"; exon_number "15";
NW_027332216.1	Gnomon	exon	3656493	3656576	.	-	.	gene_id "su(r)"; transcript_id "XM_073075649.1"; db_xref "GeneID:140744163"; db_xref "GenBank:XM_073075649.1"; experiment "COORDINATES: polyA evidence [ECO:0006239]"; gene "su(r)"; model_evidence "Supporting evidence includes similarity to: 6 Proteins"; product "dihydropyrimidine dehydrogenase su(r)"; transcript_biotype "mRNA"; exon_number "16";
NW_027332216.1	Gnomon	exon	3655963	3656141	.	-	.	gene_id "su(r)"; transcript_id "XM_073075649.1"; db_xref "GeneID:140744163"; db_xref "GenBank:XM_073075649.1"; experiment "COORDINATES: polyA evidence [ECO:0006239]"; gene "su(r)"; model_evidence "Supporting evidence includes similarity to: 6 Proteins"; product "dihydropyrimidine dehydrogenase su(r)"; transcript_biotype "mRNA"; exon_number "17";
NW_027332216.1	Gnomon	exon	3655424	3655600	.	-	.	gene_id "su(r)"; transcript_id "XM_073075649.1"; db_xref "GeneID:140744163"; db_xref "GenBank:XM_073075649.1"; experiment "COORDINATES: polyA evidence [ECO:0006239]"; gene "su(r)"; model_evidence "Supporting evidence includes similarity to: 6 Proteins"; product "dihydropyrimidine dehydrogenase su(r)"; transcript_biotype "mRNA"; exon_number "18";
NW_027332216.1	Gnomon	exon	3654788	3655024	.	-	.	gene_id "su(r)"; transcript_id "XM_073075649.1"; db_xref "GeneID:140744163"; db_xref "GenBank:XM_073075649.1"; experiment "COORDINATES: polyA evidence [ECO:0006239]"; gene "su(r)"; model_evidence "Supporting evidence includes similarity to: 6 Proteins"; product "dihydropyrimidine dehydrogenase su(r)"; transcript_biotype "mRNA"; exon_number "19";
NW_027332216.1	Gnomon	exon	3654424	3654488	.	-	.	gene_id "su(r)"; transcript_id "XM_073075649.1"; db_xref "GeneID:140744163"; db_xref "GenBank:XM_073075649.1"; experiment "COORDINATES: polyA evidence [ECO:0006239]"; gene "su(r)"; model_evidence "Supporting evidence includes similarity to: 6 Proteins"; product "dihydropyrimidine dehydrogenase su(r)"; transcript_biotype "mRNA"; exon_number "20";
NW_027332216.1	Gnomon	exon	3653628	3653720	.	-	.	gene_id "su(r)"; transcript_id "XM_073075649.1"; db_xref "GeneID:140744163"; db_xref "GenBank:XM_073075649.1"; experiment "COORDINATES: polyA evidence [ECO:0006239]"; gene "su(r)"; model_evidence "Supporting evidence includes similarity to: 6 Proteins"; product "dihydropyrimidine dehydrogenase su(r)"; transcript_biotype "mRNA"; exon_number "21";
NW_027332216.1	Gnomon	exon	3653175	3653315	.	-	.	gene_id "su(r)"; transcript_id "XM_073075649.1"; db_xref "GeneID:140744163"; db_xref "GenBank:XM_073075649.1"; experiment "COORDINATES: polyA evidence [ECO:0006239]"; gene "su(r)"; model_evidence "Supporting evidence includes similarity to: 6 Proteins"; product "dihydropyrimidine dehydrogenase su(r)"; transcript_biotype "mRNA"; exon_number "22";
NW_027332216.1	Gnomon	CDS	3667437	3667478	.	-	0	gene_id "su(r)"; transcript_id "XM_073075649.1"; db_xref "GeneID:140744163"; db_xref "GenBank:XP_072931750.1"; gbkey "CDS"; gene "su(r)"; product "dihydropyrimidine dehydrogenase [NADP(+)]"; protein_id "XP_072931750.1"; exon_number "1";
NW_027332216.1	Gnomon	CDS	3664950	3665060	.	-	0	gene_id "su(r)"; transcript_id "XM_073075649.1"; db_xref "GeneID:140744163"; db_xref "GenBank:XP_072931750.1"; gbkey "CDS"; gene "su(r)"; product "dihydropyrimidine dehydrogenase [NADP(+)]"; protein_id "XP_072931750.1"; exon_number "2";
NW_027332216.1	Gnomon	CDS	3664288	3664458	.	-	0	gene_id "su(r)"; transcript_id "XM_073075649.1"; db_xref "GeneID:140744163"; db_xref "GenBank:XP_072931750.1"; gbkey "CDS"; gene "su(r)"; product "dihydropyrimidine dehydrogenase [NADP(+)]"; protein_id "XP_072931750.1"; exon_number "3";
NW_027332216.1	Gnomon	CDS	3663308	3663469	.	-	0	gene_id "su(r)"; transcript_id "XM_073075649.1"; db_xref "GeneID:140744163"; db_xref "GenBank:XP_072931750.1"; gbkey "CDS"; gene "su(r)"; product "dihydropyrimidine dehydrogenase [NADP(+)]"; protein_id "XP_072931750.1"; exon_number "4";
NW_027332216.1	Gnomon	CDS	3662917	3663104	.	-	0	gene_id "su(r)"; transcript_id "XM_073075649.1"; db_xref "GeneID:140744163"; db_xref "GenBank:XP_072931750.1"; gbkey "CDS"; gene "su(r)"; product "dihydropyrimidine dehydrogenase [NADP(+)]"; protein_id "XP_072931750.1"; exon_number "5";
NW_027332216.1	Gnomon	CDS	3662065	3662191	.	-	1	gene_id "su(r)"; transcript_id "XM_073075649.1"; db_xref "GeneID:140744163"; db_xref "GenBank:XP_072931750.1"; gbkey "CDS"; gene "su(r)"; product "dihydropyrimidine dehydrogenase [NADP(+)]"; protein_id "XP_072931750.1"; exon_number "6";
NW_027332216.1	Gnomon	CDS	3661071	3661221	.	-	0	gene_id "su(r)"; transcript_id "XM_073075649.1"; db_xref "GeneID:140744163"; db_xref "GenBank:XP_072931750.1"; gbkey "CDS"; gene "su(r)"; product "dihydropyrimidine dehydrogenase [NADP(+)]"; protein_id "XP_072931750.1"; exon_number "7";
NW_027332216.1	Gnomon	CDS	3660477	3660646	.	-	2	gene_id "su(r)"; transcript_id "XM_073075649.1"; db_xref "GeneID:140744163"; db_xref "GenBank:XP_072931750.1"; gbkey "CDS"; gene "su(r)"; product "dihydropyrimidine dehydrogenase [NADP(+)]"; protein_id "XP_072931750.1"; exon_number "8";
NW_027332216.1	Gnomon	CDS	3659938	3660015	.	-	0	gene_id "su(r)"; transcript_id "XM_073075649.1"; db_xref "GeneID:140744163"; db_xref "GenBank:XP_072931750.1"; gbkey "CDS"; gene "su(r)"; product "dihydropyrimidine dehydrogenase [NADP(+)]"; protein_id "XP_072931750.1"; exon_number "9";
NW_027332216.1	Gnomon	CDS	3659712	3659844	.	-	0	gene_id "su(r)"; transcript_id "XM_073075649.1"; db_xref "GeneID:140744163"; db_xref "GenBank:XP_072931750.1"; gbkey "CDS"; gene "su(r)"; product "dihydropyrimidine dehydrogenase [NADP(+)]"; protein_id "XP_072931750.1"; exon_number "10";
NW_027332216.1	Gnomon	CDS	3658948	3659135	.	-	2	gene_id "su(r)"; transcript_id "XM_073075649.1"; db_xref "GeneID:140744163"; db_xref "GenBank:XP_072931750.1"; gbkey "CDS"; gene "su(r)"; product "dihydropyrimidine dehydrogenase [NADP(+)]"; protein_id "XP_072931750.1"; exon_number "11";
NW_027332216.1	Gnomon	CDS	3658217	3658423	.	-	0	gene_id "su(r)"; transcript_id "XM_073075649.1"; db_xref "GeneID:140744163"; db_xref "GenBank:XP_072931750.1"; gbkey "CDS"; gene "su(r)"; product "dihydropyrimidine dehydrogenase [NADP(+)]"; protein_id "XP_072931750.1"; exon_number "12";
NW_027332216.1	Gnomon	CDS	3657625	3657789	.	-	0	gene_id "su(r)"; transcript_id "XM_073075649.1"; db_xref "GeneID:140744163"; db_xref "GenBank:XP_072931750.1"; gbkey "CDS"; gene "su(r)"; product "dihydropyrimidine dehydrogenase [NADP(+)]"; protein_id "XP_072931750.1"; exon_number "13";
NW_027332216.1	Gnomon	CDS	3657117	3657269	.	-	0	gene_id "su(r)"; transcript_id "XM_073075649.1"; db_xref "GeneID:140744163"; db_xref "GenBank:XP_072931750.1"; gbkey "CDS"; gene "su(r)"; product "dihydropyrimidine dehydrogenase [NADP(+)]"; protein_id "XP_072931750.1"; exon_number "14";
NW_027332216.1	Gnomon	CDS	3656766	3656886	.	-	0	gene_id "su(r)"; transcript_id "XM_073075649.1"; db_xref "GeneID:140744163"; db_xref "GenBank:XP_072931750.1"; gbkey "CDS"; gene "su(r)"; product "dihydropyrimidine dehydrogenase [NADP(+)]"; protein_id "XP_072931750.1"; exon_number "15";
NW_027332216.1	Gnomon	CDS	3656493	3656576	.	-	2	gene_id "su(r)"; transcript_id "XM_073075649.1"; db_xref "GeneID:140744163"; db_xref "GenBank:XP_072931750.1"; gbkey "CDS"; gene "su(r)"; product "dihydropyrimidine dehydrogenase [NADP(+)]"; protein_id "XP_072931750.1"; exon_number "16";
NW_027332216.1	Gnomon	CDS	3655963	3656141	.	-	2	gene_id "su(r)"; transcript_id "XM_073075649.1"; db_xref "GeneID:140744163"; db_xref "GenBank:XP_072931750.1"; gbkey "CDS"; gene "su(r)"; product "dihydropyrimidine dehydrogenase [NADP(+)]"; protein_id "XP_072931750.1"; exon_number "17";
NW_027332216.1	Gnomon	CDS	3655424	3655600	.	-	0	gene_id "su(r)"; transcript_id "XM_073075649.1"; db_xref "GeneID:140744163"; db_xref "GenBank:XP_072931750.1"; gbkey "CDS"; gene "su(r)"; product "dihydropyrimidine dehydrogenase [NADP(+)]"; protein_id "XP_072931750.1"; exon_number "18";
NW_027332216.1	Gnomon	CDS	3654788	3655024	.	-	0	gene_id "su(r)"; transcript_id "XM_073075649.1"; db_xref "GeneID:140744163"; db_xref "GenBank:XP_072931750.1"; gbkey "CDS"; gene "su(r)"; product "dihydropyrimidine dehydrogenase [NADP(+)]"; protein_id "XP_072931750.1"; exon_number "19";
NW_027332216.1	Gnomon	CDS	3654424	3654488	.	-	0	gene_id "su(r)"; transcript_id "XM_073075649.1"; db_xref "GeneID:140744163"; db_xref "GenBank:XP_072931750.1"; gbkey "CDS"; gene "su(r)"; product "dihydropyrimidine dehydrogenase [NADP(+)]"; protein_id "XP_072931750.1"; exon_number "20";
NW_027332216.1	Gnomon	CDS	3653628	3653720	.	-	1	gene_id "su(r)"; transcript_id "XM_073075649.1"; db_xref "GeneID:140744163"; db_xref "GenBank:XP_072931750.1"; gbkey "CDS"; gene "su(r)"; product "dihydropyrimidine dehydrogenase [NADP(+)]"; protein_id "XP_072931750.1"; exon_number "21";
NW_027332216.1	Gnomon	CDS	3653228	3653315	.	-	1	gene_id "su(r)"; transcript_id "XM_073075649.1"; db_xref "GeneID:140744163"; db_xref "GenBank:XP_072931750.1"; gbkey "CDS"; gene "su(r)"; product "dihydropyrimidine dehydrogenase [NADP(+)]"; protein_id "XP_072931750.1"; exon_number "22";
NW_027332216.1	Gnomon	start_codon	3667476	3667478	.	-	0	gene_id "su(r)"; transcript_id "XM_073075649.1"; db_xref "GeneID:140744163"; db_xref "GenBank:XP_072931750.1"; gbkey "CDS"; gene "su(r)"; product "dihydropyrimidine dehydrogenase [NADP(+)]"; protein_id "XP_072931750.1"; exon_number "1";
NW_027332216.1	Gnomon	stop_codon	3653225	3653227	.	-	0	gene_id "su(r)"; transcript_id "XM_073075649.1"; db_xref "GeneID:140744163"; db_xref "GenBank:XP_072931750.1"; gbkey "CDS"; gene "su(r)"; product "dihydropyrimidine dehydrogenase [NADP(+)]"; protein_id "XP_072931750.1"; exon_number "22";
NW_027332216.1	Gnomon	gene	3672013	3731572	.	-	.	gene_id "LOC140744210"; transcript_id ""; db_xref "GeneID:140744210"; description "ras-related protein Rac1"; gbkey "Gene"; gene "LOC140744210"; gene_biotype "protein_coding";
NW_027332216.1	Gnomon	transcript	3672013	3731572	.	-	.	gene_id "LOC140744210"; transcript_id "XM_073075720.1"; db_xref "GeneID:140744210"; db_xref "GenBank:XM_073075720.1"; gbkey "mRNA"; gene "LOC140744210"; model_evidence "Supporting evidence includes similarity to: 84 Proteins"; product "ras-related protein Rac1"; transcript_biotype "mRNA";
NW_027332216.1	Gnomon	exon	3731243	3731572	.	-	.	gene_id "LOC140744210"; transcript_id "XM_073075720.1"; db_xref "GeneID:140744210"; db_xref "GenBank:XM_073075720.1"; gene "LOC140744210"; model_evidence "Supporting evidence includes similarity to: 84 Proteins"; product "ras-related protein Rac1"; transcript_biotype "mRNA"; exon_number "1";
NW_027332216.1	Gnomon	exon	3680809	3680880	.	-	.	gene_id "LOC140744210"; transcript_id "XM_073075720.1"; db_xref "GeneID:140744210"; db_xref "GenBank:XM_073075720.1"; gene "LOC140744210"; model_evidence "Supporting evidence includes similarity to: 84 Proteins"; product "ras-related protein Rac1"; transcript_biotype "mRNA"; exon_number "2";
NW_027332216.1	Gnomon	exon	3676518	3676698	.	-	.	gene_id "LOC140744210"; transcript_id "XM_073075720.1"; db_xref "GeneID:140744210"; db_xref "GenBank:XM_073075720.1"; gene "LOC140744210"; model_evidence "Supporting evidence includes similarity to: 84 Proteins"; product "ras-related protein Rac1"; transcript_biotype "mRNA"; exon_number "3";
NW_027332216.1	Gnomon	exon	3675486	3675620	.	-	.	gene_id "LOC140744210"; transcript_id "XM_073075720.1"; db_xref "GeneID:140744210"; db_xref "GenBank:XM_073075720.1"; gene "LOC140744210"; model_evidence "Supporting evidence includes similarity to: 84 Proteins"; product "ras-related protein Rac1"; transcript_biotype "mRNA"; exon_number "4";
NW_027332216.1	Gnomon	exon	3674789	3674973	.	-	.	gene_id "LOC140744210"; transcript_id "XM_073075720.1"; db_xref "GeneID:140744210"; db_xref "GenBank:XM_073075720.1"; gene "LOC140744210"; model_evidence "Supporting evidence includes similarity to: 84 Proteins"; product "ras-related protein Rac1"; transcript_biotype "mRNA"; exon_number "5";
NW_027332216.1	Gnomon	exon	3672013	3673846	.	-	.	gene_id "LOC140744210"; transcript_id "XM_073075720.1"; db_xref "GeneID:140744210"; db_xref "GenBank:XM_073075720.1"; gene "LOC140744210"; model_evidence "Supporting evidence includes similarity to: 84 Proteins"; product "ras-related protein Rac1"; transcript_biotype "mRNA"; exon_number "6";
NW_027332216.1	Gnomon	CDS	3731243	3731277	.	-	0	gene_id "LOC140744210"; transcript_id "XM_073075720.1"; db_xref "GeneID:140744210"; db_xref "GenBank:XP_072931821.1"; gbkey "CDS"; gene "LOC140744210"; product "ras-related protein Rac1"; protein_id "XP_072931821.1"; exon_number "1";
NW_027332216.1	Gnomon	CDS	3680809	3680880	.	-	1	gene_id "LOC140744210"; transcript_id "XM_073075720.1"; db_xref "GeneID:140744210"; db_xref "GenBank:XP_072931821.1"; gbkey "CDS"; gene "LOC140744210"; product "ras-related protein Rac1"; protein_id "XP_072931821.1"; exon_number "2";
NW_027332216.1	Gnomon	CDS	3676518	3676698	.	-	1	gene_id "LOC140744210"; transcript_id "XM_073075720.1"; db_xref "GeneID:140744210"; db_xref "GenBank:XP_072931821.1"; gbkey "CDS"; gene "LOC140744210"; product "ras-related protein Rac1"; protein_id "XP_072931821.1"; exon_number "3";
NW_027332216.1	Gnomon	CDS	3675486	3675620	.	-	0	gene_id "LOC140744210"; transcript_id "XM_073075720.1"; db_xref "GeneID:140744210"; db_xref "GenBank:XP_072931821.1"; gbkey "CDS"; gene "LOC140744210"; product "ras-related protein Rac1"; protein_id "XP_072931821.1"; exon_number "4";
NW_027332216.1	Gnomon	CDS	3674821	3674973	.	-	0	gene_id "LOC140744210"; transcript_id "XM_073075720.1"; db_xref "GeneID:140744210"; db_xref "GenBank:XP_072931821.1"; gbkey "CDS"; gene "LOC140744210"; product "ras-related protein Rac1"; protein_id "XP_072931821.1"; exon_number "5";
NW_027332216.1	Gnomon	start_codon	3731275	3731277	.	-	0	gene_id "LOC140744210"; transcript_id "XM_073075720.1"; db_xref "GeneID:140744210"; db_xref "GenBank:XP_072931821.1"; gbkey "CDS"; gene "LOC140744210"; product "ras-related protein Rac1"; protein_id "XP_072931821.1"; exon_number "1";
NW_027332216.1	Gnomon	stop_codon	3674818	3674820	.	-	0	gene_id "LOC140744210"; transcript_id "XM_073075720.1"; db_xref "GeneID:140744210"; db_xref "GenBank:XP_072931821.1"; gbkey "CDS"; gene "LOC140744210"; product "ras-related protein Rac1"; protein_id "XP_072931821.1"; exon_number "5";
NW_027332216.1	Gnomon	gene	3732026	3734754	.	+	.	gene_id "mof"; transcript_id ""; db_xref "GeneID:140744168"; description "males absent on the first"; gbkey "Gene"; gene "mof"; gene_biotype "protein_coding";
NW_027332216.1	Gnomon	transcript	3732026	3734754	.	+	.	gene_id "mof"; transcript_id "XM_073075660.1"; db_xref "GeneID:140744168"; db_xref "GenBank:XM_073075660.1"; gbkey "mRNA"; gene "mof"; model_evidence "Supporting evidence includes similarity to: 19 Proteins"; product "males absent on the first"; transcript_biotype "mRNA";
NW_027332216.1	Gnomon	exon	3732026	3734754	.	+	.	gene_id "mof"; transcript_id "XM_073075660.1"; db_xref "GeneID:140744168"; db_xref "GenBank:XM_073075660.1"; gene "mof"; model_evidence "Supporting evidence includes similarity to: 19 Proteins"; product "males absent on the first"; transcript_biotype "mRNA"; exon_number "1";
NW_027332216.1	Gnomon	CDS	3732111	3733436	.	+	0	gene_id "mof"; transcript_id "XM_073075660.1"; db_xref "GeneID:140744168"; db_xref "GenBank:XP_072931761.1"; gbkey "CDS"; gene "mof"; product "histone acetyltransferase KAT8"; protein_id "XP_072931761.1"; exon_number "1";
NW_027332216.1	Gnomon	start_codon	3732111	3732113	.	+	0	gene_id "mof"; transcript_id "XM_073075660.1"; db_xref "GeneID:140744168"; db_xref "GenBank:XP_072931761.1"; gbkey "CDS"; gene "mof"; product "histone acetyltransferase KAT8"; protein_id "XP_072931761.1"; exon_number "1";
NW_027332216.1	Gnomon	stop_codon	3733437	3733439	.	+	0	gene_id "mof"; transcript_id "XM_073075660.1"; db_xref "GeneID:140744168"; db_xref "GenBank:XP_072931761.1"; gbkey "CDS"; gene "mof"; product "histone acetyltransferase KAT8"; protein_id "XP_072931761.1"; exon_number "1";
NW_027332216.1	Gnomon	gene	3741773	3756264	.	-	.	gene_id "Syngr"; transcript_id ""; db_xref "GeneID:140744169"; description "synaptogyrin"; gbkey "Gene"; gene "Syngr"; gene_biotype "protein_coding";
NW_027332216.1	Gnomon	transcript	3741773	3756264	.	-	.	gene_id "Syngr"; transcript_id "XM_073075661.1"; db_xref "GeneID:140744169"; db_xref "GenBank:XM_073075661.1"; gbkey "mRNA"; gene "Syngr"; model_evidence "Supporting evidence includes similarity to: 7 Proteins"; product "synaptogyrin"; transcript_biotype "mRNA";
NW_027332216.1	Gnomon	exon	3756043	3756264	.	-	.	gene_id "Syngr"; transcript_id "XM_073075661.1"; db_xref "GeneID:140744169"; db_xref "GenBank:XM_073075661.1"; gene "Syngr"; model_evidence "Supporting evidence includes similarity to: 7 Proteins"; product "synaptogyrin"; transcript_biotype "mRNA"; exon_number "1";
NW_027332216.1	Gnomon	exon	3754075	3754312	.	-	.	gene_id "Syngr"; transcript_id "XM_073075661.1"; db_xref "GeneID:140744169"; db_xref "GenBank:XM_073075661.1"; gene "Syngr"; model_evidence "Supporting evidence includes similarity to: 7 Proteins"; product "synaptogyrin"; transcript_biotype "mRNA"; exon_number "2";
NW_027332216.1	Gnomon	exon	3745933	3746069	.	-	.	gene_id "Syngr"; transcript_id "XM_073075661.1"; db_xref "GeneID:140744169"; db_xref "GenBank:XM_073075661.1"; gene "Syngr"; model_evidence "Supporting evidence includes similarity to: 7 Proteins"; product "synaptogyrin"; transcript_biotype "mRNA"; exon_number "3";
NW_027332216.1	Gnomon	exon	3744648	3744828	.	-	.	gene_id "Syngr"; transcript_id "XM_073075661.1"; db_xref "GeneID:140744169"; db_xref "GenBank:XM_073075661.1"; gene "Syngr"; model_evidence "Supporting evidence includes similarity to: 7 Proteins"; product "synaptogyrin"; transcript_biotype "mRNA"; exon_number "4";
NW_027332216.1	Gnomon	exon	3741773	3743908	.	-	.	gene_id "Syngr"; transcript_id "XM_073075661.1"; db_xref "GeneID:140744169"; db_xref "GenBank:XM_073075661.1"; gene "Syngr"; model_evidence "Supporting evidence includes similarity to: 7 Proteins"; product "synaptogyrin"; transcript_biotype "mRNA"; exon_number "5";
NW_027332216.1	Gnomon	CDS	3756043	3756144	.	-	0	gene_id "Syngr"; transcript_id "XM_073075661.1"; db_xref "GeneID:140744169"; db_xref "GenBank:XP_072931762.1"; gbkey "CDS"; gene "Syngr"; product "synaptogyrin"; protein_id "XP_072931762.1"; exon_number "1";
NW_027332216.1	Gnomon	CDS	3754075	3754312	.	-	0	gene_id "Syngr"; transcript_id "XM_073075661.1"; db_xref "GeneID:140744169"; db_xref "GenBank:XP_072931762.1"; gbkey "CDS"; gene "Syngr"; product "synaptogyrin"; protein_id "XP_072931762.1"; exon_number "2";
NW_027332216.1	Gnomon	CDS	3745933	3746069	.	-	2	gene_id "Syngr"; transcript_id "XM_073075661.1"; db_xref "GeneID:140744169"; db_xref "GenBank:XP_072931762.1"; gbkey "CDS"; gene "Syngr"; product "synaptogyrin"; protein_id "XP_072931762.1"; exon_number "3";
NW_027332216.1	Gnomon	CDS	3744648	3744828	.	-	0	gene_id "Syngr"; transcript_id "XM_073075661.1"; db_xref "GeneID:140744169"; db_xref "GenBank:XP_072931762.1"; gbkey "CDS"; gene "Syngr"; product "synaptogyrin"; protein_id "XP_072931762.1"; exon_number "4";
NW_027332216.1	Gnomon	CDS	3743880	3743908	.	-	2	gene_id "Syngr"; transcript_id "XM_073075661.1"; db_xref "GeneID:140744169"; db_xref "GenBank:XP_072931762.1"; gbkey "CDS"; gene "Syngr"; product "synaptogyrin"; protein_id "XP_072931762.1"; exon_number "5";
NW_027332216.1	Gnomon	start_codon	3756142	3756144	.	-	0	gene_id "Syngr"; transcript_id "XM_073075661.1"; db_xref "GeneID:140744169"; db_xref "GenBank:XP_072931762.1"; gbkey "CDS"; gene "Syngr"; product "synaptogyrin"; protein_id "XP_072931762.1"; exon_number "1";
NW_027332216.1	Gnomon	stop_codon	3743877	3743879	.	-	0	gene_id "Syngr"; transcript_id "XM_073075661.1"; db_xref "GeneID:140744169"; db_xref "GenBank:XP_072931762.1"; gbkey "CDS"; gene "Syngr"; product "synaptogyrin"; protein_id "XP_072931762.1"; exon_number "5";
NW_027332216.1	cmsearch	gene	3757911	3758103	.	-	.	gene_id "LOC140744600"; transcript_id ""; db_xref "GeneID:140744600"; description "U2 spliceosomal RNA"; gbkey "Gene"; gene "LOC140744600"; gene_biotype "snRNA";
NW_027332216.1	cmsearch	transcript	3757911	3758103	.	-	.	gene_id "LOC140744600"; transcript_id "XR_012102561.1"; db_xref "GeneID:140744600"; db_xref "RFAM:RF00004"; db_xref "GenBank:XR_012102561.1"; gbkey "ncRNA"; gene "LOC140744600"; inference "COORDINATES: nucleotide motif:Rfam:14.10:RF00004"; inference "COORDINATES: profile:INFERNAL:1.1.5"; product "U2 spliceosomal RNA"; transcript_biotype "snRNA";
NW_027332216.1	cmsearch	exon	3757911	3758103	.	-	.	gene_id "LOC140744600"; transcript_id "XR_012102561.1"; db_xref "GeneID:140744600"; db_xref "RFAM:RF00004"; db_xref "GenBank:XR_012102561.1"; gene "LOC140744600"; inference "COORDINATES: nucleotide motif:Rfam:14.10:RF00004"; inference "COORDINATES: profile:INFERNAL:1.1.5"; product "U2 spliceosomal RNA"; transcript_biotype "snRNA"; exon_number "1";
NW_027332216.1	Gnomon	gene	3759114	4172487	.	-	.	gene_id "ckn"; transcript_id ""; db_xref "GeneID:140744201"; description "CRK like proto-oncogene, adaptor protein"; gbkey "Gene"; gene "ckn"; gene_biotype "protein_coding";
NW_027332216.1	Gnomon	transcript	3759114	4172487	.	-	.	gene_id "ckn"; transcript_id "XM_073075702.1"; db_xref "GeneID:140744201"; db_xref "GenBank:XM_073075702.1"; experiment "COORDINATES: polyA evidence [ECO:0006239]"; gbkey "mRNA"; gene "ckn"; model_evidence "Supporting evidence includes similarity to: 3 Proteins"; product "CRK like proto-oncogene, adaptor protein, transcript variant X7"; transcript_biotype "mRNA";
NW_027332216.1	Gnomon	exon	4172002	4172487	.	-	.	gene_id "ckn"; transcript_id "XM_073075702.1"; db_xref "GeneID:140744201"; db_xref "GenBank:XM_073075702.1"; experiment "COORDINATES: polyA evidence [ECO:0006239]"; gene "ckn"; model_evidence "Supporting evidence includes similarity to: 3 Proteins"; product "CRK like proto-oncogene, adaptor protein, transcript variant X7"; transcript_biotype "mRNA"; exon_number "1";
NW_027332216.1	Gnomon	exon	3769623	3769820	.	-	.	gene_id "ckn"; transcript_id "XM_073075702.1"; db_xref "GeneID:140744201"; db_xref "GenBank:XM_073075702.1"; experiment "COORDINATES: polyA evidence [ECO:0006239]"; gene "ckn"; model_evidence "Supporting evidence includes similarity to: 3 Proteins"; product "CRK like proto-oncogene, adaptor protein, transcript variant X7"; transcript_biotype "mRNA"; exon_number "2";
NW_027332216.1	Gnomon	exon	3768844	3769040	.	-	.	gene_id "ckn"; transcript_id "XM_073075702.1"; db_xref "GeneID:140744201"; db_xref "GenBank:XM_073075702.1"; experiment "COORDINATES: polyA evidence [ECO:0006239]"; gene "ckn"; model_evidence "Supporting evidence includes similarity to: 3 Proteins"; product "CRK like proto-oncogene, adaptor protein, transcript variant X7"; transcript_biotype "mRNA"; exon_number "3";
NW_027332216.1	Gnomon	exon	3767436	3767615	.	-	.	gene_id "ckn"; transcript_id "XM_073075702.1"; db_xref "GeneID:140744201"; db_xref "GenBank:XM_073075702.1"; experiment "COORDINATES: polyA evidence [ECO:0006239]"; gene "ckn"; model_evidence "Supporting evidence includes similarity to: 3 Proteins"; product "CRK like proto-oncogene, adaptor protein, transcript variant X7"; transcript_biotype "mRNA"; exon_number "4";
NW_027332216.1	Gnomon	exon	3766642	3766854	.	-	.	gene_id "ckn"; transcript_id "XM_073075702.1"; db_xref "GeneID:140744201"; db_xref "GenBank:XM_073075702.1"; experiment "COORDINATES: polyA evidence [ECO:0006239]"; gene "ckn"; model_evidence "Supporting evidence includes similarity to: 3 Proteins"; product "CRK like proto-oncogene, adaptor protein, transcript variant X7"; transcript_biotype "mRNA"; exon_number "5";
NW_027332216.1	Gnomon	exon	3765563	3765670	.	-	.	gene_id "ckn"; transcript_id "XM_073075702.1"; db_xref "GeneID:140744201"; db_xref "GenBank:XM_073075702.1"; experiment "COORDINATES: polyA evidence [ECO:0006239]"; gene "ckn"; model_evidence "Supporting evidence includes similarity to: 3 Proteins"; product "CRK like proto-oncogene, adaptor protein, transcript variant X7"; transcript_biotype "mRNA"; exon_number "6";
NW_027332216.1	Gnomon	exon	3765026	3765166	.	-	.	gene_id "ckn"; transcript_id "XM_073075702.1"; db_xref "GeneID:140744201"; db_xref "GenBank:XM_073075702.1"; experiment "COORDINATES: polyA evidence [ECO:0006239]"; gene "ckn"; model_evidence "Supporting evidence includes similarity to: 3 Proteins"; product "CRK like proto-oncogene, adaptor protein, transcript variant X7"; transcript_biotype "mRNA"; exon_number "7";
NW_027332216.1	Gnomon	exon	3763602	3763721	.	-	.	gene_id "ckn"; transcript_id "XM_073075702.1"; db_xref "GeneID:140744201"; db_xref "GenBank:XM_073075702.1"; experiment "COORDINATES: polyA evidence [ECO:0006239]"; gene "ckn"; model_evidence "Supporting evidence includes similarity to: 3 Proteins"; product "CRK like proto-oncogene, adaptor protein, transcript variant X7"; transcript_biotype "mRNA"; exon_number "8";
NW_027332216.1	Gnomon	exon	3762487	3763071	.	-	.	gene_id "ckn"; transcript_id "XM_073075702.1"; db_xref "GeneID:140744201"; db_xref "GenBank:XM_073075702.1"; experiment "COORDINATES: polyA evidence [ECO:0006239]"; gene "ckn"; model_evidence "Supporting evidence includes similarity to: 3 Proteins"; product "CRK like proto-oncogene, adaptor protein, transcript variant X7"; transcript_biotype "mRNA"; exon_number "9";
NW_027332216.1	Gnomon	exon	3759114	3761801	.	-	.	gene_id "ckn"; transcript_id "XM_073075702.1"; db_xref "GeneID:140744201"; db_xref "GenBank:XM_073075702.1"; experiment "COORDINATES: polyA evidence [ECO:0006239]"; gene "ckn"; model_evidence "Supporting evidence includes similarity to: 3 Proteins"; product "CRK like proto-oncogene, adaptor protein, transcript variant X7"; transcript_biotype "mRNA"; exon_number "10";
NW_027332216.1	Gnomon	CDS	3769623	3769812	.	-	0	gene_id "ckn"; transcript_id "XM_073075702.1"; db_xref "GeneID:140744201"; db_xref "GenBank:XP_072931803.1"; gbkey "CDS"; gene "ckn"; product "uncharacterized protein ckn isoform X7"; protein_id "XP_072931803.1"; exon_number "2";
NW_027332216.1	Gnomon	CDS	3768844	3769040	.	-	2	gene_id "ckn"; transcript_id "XM_073075702.1"; db_xref "GeneID:140744201"; db_xref "GenBank:XP_072931803.1"; gbkey "CDS"; gene "ckn"; product "uncharacterized protein ckn isoform X7"; protein_id "XP_072931803.1"; exon_number "3";
NW_027332216.1	Gnomon	CDS	3767436	3767615	.	-	0	gene_id "ckn"; transcript_id "XM_073075702.1"; db_xref "GeneID:140744201"; db_xref "GenBank:XP_072931803.1"; gbkey "CDS"; gene "ckn"; product "uncharacterized protein ckn isoform X7"; protein_id "XP_072931803.1"; exon_number "4";
NW_027332216.1	Gnomon	CDS	3766642	3766854	.	-	0	gene_id "ckn"; transcript_id "XM_073075702.1"; db_xref "GeneID:140744201"; db_xref "GenBank:XP_072931803.1"; gbkey "CDS"; gene "ckn"; product "uncharacterized protein ckn isoform X7"; protein_id "XP_072931803.1"; exon_number "5";
NW_027332216.1	Gnomon	CDS	3765563	3765670	.	-	0	gene_id "ckn"; transcript_id "XM_073075702.1"; db_xref "GeneID:140744201"; db_xref "GenBank:XP_072931803.1"; gbkey "CDS"; gene "ckn"; product "uncharacterized protein ckn isoform X7"; protein_id "XP_072931803.1"; exon_number "6";
NW_027332216.1	Gnomon	CDS	3765026	3765166	.	-	0	gene_id "ckn"; transcript_id "XM_073075702.1"; db_xref "GeneID:140744201"; db_xref "GenBank:XP_072931803.1"; gbkey "CDS"; gene "ckn"; product "uncharacterized protein ckn isoform X7"; protein_id "XP_072931803.1"; exon_number "7";
NW_027332216.1	Gnomon	CDS	3763602	3763721	.	-	0	gene_id "ckn"; transcript_id "XM_073075702.1"; db_xref "GeneID:140744201"; db_xref "GenBank:XP_072931803.1"; gbkey "CDS"; gene "ckn"; product "uncharacterized protein ckn isoform X7"; protein_id "XP_072931803.1"; exon_number "8";
NW_027332216.1	Gnomon	CDS	3762487	3763071	.	-	0	gene_id "ckn"; transcript_id "XM_073075702.1"; db_xref "GeneID:140744201"; db_xref "GenBank:XP_072931803.1"; gbkey "CDS"; gene "ckn"; product "uncharacterized protein ckn isoform X7"; protein_id "XP_072931803.1"; exon_number "9";
NW_027332216.1	Gnomon	CDS	3761487	3761801	.	-	0	gene_id "ckn"; transcript_id "XM_073075702.1"; db_xref "GeneID:140744201"; db_xref "GenBank:XP_072931803.1"; gbkey "CDS"; gene "ckn"; product "uncharacterized protein ckn isoform X7"; protein_id "XP_072931803.1"; exon_number "10";
NW_027332216.1	Gnomon	start_codon	3769810	3769812	.	-	0	gene_id "ckn"; transcript_id "XM_073075702.1"; db_xref "GeneID:140744201"; db_xref "GenBank:XP_072931803.1"; gbkey "CDS"; gene "ckn"; product "uncharacterized protein ckn isoform X7"; protein_id "XP_072931803.1"; exon_number "2";
NW_027332216.1	Gnomon	stop_codon	3761484	3761486	.	-	0	gene_id "ckn"; transcript_id "XM_073075702.1"; db_xref "GeneID:140744201"; db_xref "GenBank:XP_072931803.1"; gbkey "CDS"; gene "ckn"; product "uncharacterized protein ckn isoform X7"; protein_id "XP_072931803.1"; exon_number "10";
NW_027332216.1	Gnomon	transcript	3759114	4171672	.	-	.	gene_id "ckn"; transcript_id "XM_073075700.1"; db_xref "GeneID:140744201"; db_xref "GenBank:XM_073075700.1"; experiment "COORDINATES: polyA evidence [ECO:0006239]"; gbkey "mRNA"; gene "ckn"; model_evidence "Supporting evidence includes similarity to: 4 Proteins"; product "CRK like proto-oncogene, adaptor protein, transcript variant X5"; transcript_biotype "mRNA";
NW_027332216.1	Gnomon	exon	4171390	4171672	.	-	.	gene_id "ckn"; transcript_id "XM_073075700.1"; db_xref "GeneID:140744201"; db_xref "GenBank:XM_073075700.1"; experiment "COORDINATES: polyA evidence [ECO:0006239]"; gene "ckn"; model_evidence "Supporting evidence includes similarity to: 4 Proteins"; product "CRK like proto-oncogene, adaptor protein, transcript variant X5"; transcript_biotype "mRNA"; exon_number "1";
NW_027332216.1	Gnomon	exon	3769623	3769820	.	-	.	gene_id "ckn"; transcript_id "XM_073075700.1"; db_xref "GeneID:140744201"; db_xref "GenBank:XM_073075700.1"; experiment "COORDINATES: polyA evidence [ECO:0006239]"; gene "ckn"; model_evidence "Supporting evidence includes similarity to: 4 Proteins"; product "CRK like proto-oncogene, adaptor protein, transcript variant X5"; transcript_biotype "mRNA"; exon_number "2";
NW_027332216.1	Gnomon	exon	3768844	3769040	.	-	.	gene_id "ckn"; transcript_id "XM_073075700.1"; db_xref "GeneID:140744201"; db_xref "GenBank:XM_073075700.1"; experiment "COORDINATES: polyA evidence [ECO:0006239]"; gene "ckn"; model_evidence "Supporting evidence includes similarity to: 4 Proteins"; product "CRK like proto-oncogene, adaptor protein, transcript variant X5"; transcript_biotype "mRNA"; exon_number "3";
NW_027332216.1	Gnomon	exon	3767436	3767615	.	-	.	gene_id "ckn"; transcript_id "XM_073075700.1"; db_xref "GeneID:140744201"; db_xref "GenBank:XM_073075700.1"; experiment "COORDINATES: polyA evidence [ECO:0006239]"; gene "ckn"; model_evidence "Supporting evidence includes similarity to: 4 Proteins"; product "CRK like proto-oncogene, adaptor protein, transcript variant X5"; transcript_biotype "mRNA"; exon_number "4";
NW_027332216.1	Gnomon	exon	3766642	3766854	.	-	.	gene_id "ckn"; transcript_id "XM_073075700.1"; db_xref "GeneID:140744201"; db_xref "GenBank:XM_073075700.1"; experiment "COORDINATES: polyA evidence [ECO:0006239]"; gene "ckn"; model_evidence "Supporting evidence includes similarity to: 4 Proteins"; product "CRK like proto-oncogene, adaptor protein, transcript variant X5"; transcript_biotype "mRNA"; exon_number "5";
NW_027332216.1	Gnomon	exon	3765563	3765670	.	-	.	gene_id "ckn"; transcript_id "XM_073075700.1"; db_xref "GeneID:140744201"; db_xref "GenBank:XM_073075700.1"; experiment "COORDINATES: polyA evidence [ECO:0006239]"; gene "ckn"; model_evidence "Supporting evidence includes similarity to: 4 Proteins"; product "CRK like proto-oncogene, adaptor protein, transcript variant X5"; transcript_biotype "mRNA"; exon_number "6";
NW_027332216.1	Gnomon	exon	3765026	3765166	.	-	.	gene_id "ckn"; transcript_id "XM_073075700.1"; db_xref "GeneID:140744201"; db_xref "GenBank:XM_073075700.1"; experiment "COORDINATES: polyA evidence [ECO:0006239]"; gene "ckn"; model_evidence "Supporting evidence includes similarity to: 4 Proteins"; product "CRK like proto-oncogene, adaptor protein, transcript variant X5"; transcript_biotype "mRNA"; exon_number "7";
NW_027332216.1	Gnomon	exon	3763602	3763721	.	-	.	gene_id "ckn"; transcript_id "XM_073075700.1"; db_xref "GeneID:140744201"; db_xref "GenBank:XM_073075700.1"; experiment "COORDINATES: polyA evidence [ECO:0006239]"; gene "ckn"; model_evidence "Supporting evidence includes similarity to: 4 Proteins"; product "CRK like proto-oncogene, adaptor protein, transcript variant X5"; transcript_biotype "mRNA"; exon_number "8";
NW_027332216.1	Gnomon	exon	3762487	3763071	.	-	.	gene_id "ckn"; transcript_id "XM_073075700.1"; db_xref "GeneID:140744201"; db_xref "GenBank:XM_073075700.1"; experiment "COORDINATES: polyA evidence [ECO:0006239]"; gene "ckn"; model_evidence "Supporting evidence includes similarity to: 4 Proteins"; product "CRK like proto-oncogene, adaptor protein, transcript variant X5"; transcript_biotype "mRNA"; exon_number "9";
NW_027332216.1	Gnomon	exon	3759114	3761801	.	-	.	gene_id "ckn"; transcript_id "XM_073075700.1"; db_xref "GeneID:140744201"; db_xref "GenBank:XM_073075700.1"; experiment "COORDINATES: polyA evidence [ECO:0006239]"; gene "ckn"; model_evidence "Supporting evidence includes similarity to: 4 Proteins"; product "CRK like proto-oncogene, adaptor protein, transcript variant X5"; transcript_biotype "mRNA"; exon_number "10";
NW_027332216.1	Gnomon	CDS	4171390	4171405	.	-	0	gene_id "ckn"; transcript_id "XM_073075700.1"; db_xref "GeneID:140744201"; db_xref "GenBank:XP_072931801.1"; gbkey "CDS"; gene "ckn"; product "uncharacterized protein ckn isoform X5"; protein_id "XP_072931801.1"; exon_number "1";
NW_027332216.1	Gnomon	CDS	3769623	3769820	.	-	2	gene_id "ckn"; transcript_id "XM_073075700.1"; db_xref "GeneID:140744201"; db_xref "GenBank:XP_072931801.1"; gbkey "CDS"; gene "ckn"; product "uncharacterized protein ckn isoform X5"; protein_id "XP_072931801.1"; exon_number "2";
NW_027332216.1	Gnomon	CDS	3768844	3769040	.	-	2	gene_id "ckn"; transcript_id "XM_073075700.1"; db_xref "GeneID:140744201"; db_xref "GenBank:XP_072931801.1"; gbkey "CDS"; gene "ckn"; product "uncharacterized protein ckn isoform X5"; protein_id "XP_072931801.1"; exon_number "3";
NW_027332216.1	Gnomon	CDS	3767436	3767615	.	-	0	gene_id "ckn"; transcript_id "XM_073075700.1"; db_xref "GeneID:140744201"; db_xref "GenBank:XP_072931801.1"; gbkey "CDS"; gene "ckn"; product "uncharacterized protein ckn isoform X5"; protein_id "XP_072931801.1"; exon_number "4";
NW_027332216.1	Gnomon	CDS	3766642	3766854	.	-	0	gene_id "ckn"; transcript_id "XM_073075700.1"; db_xref "GeneID:140744201"; db_xref "GenBank:XP_072931801.1"; gbkey "CDS"; gene "ckn"; product "uncharacterized protein ckn isoform X5"; protein_id "XP_072931801.1"; exon_number "5";
NW_027332216.1	Gnomon	CDS	3765563	3765670	.	-	0	gene_id "ckn"; transcript_id "XM_073075700.1"; db_xref "GeneID:140744201"; db_xref "GenBank:XP_072931801.1"; gbkey "CDS"; gene "ckn"; product "uncharacterized protein ckn isoform X5"; protein_id "XP_072931801.1"; exon_number "6";
NW_027332216.1	Gnomon	CDS	3765026	3765166	.	-	0	gene_id "ckn"; transcript_id "XM_073075700.1"; db_xref "GeneID:140744201"; db_xref "GenBank:XP_072931801.1"; gbkey "CDS"; gene "ckn"; product "uncharacterized protein ckn isoform X5"; protein_id "XP_072931801.1"; exon_number "7";
NW_027332216.1	Gnomon	CDS	3763602	3763721	.	-	0	gene_id "ckn"; transcript_id "XM_073075700.1"; db_xref "GeneID:140744201"; db_xref "GenBank:XP_072931801.1"; gbkey "CDS"; gene "ckn"; product "uncharacterized protein ckn isoform X5"; protein_id "XP_072931801.1"; exon_number "8";
NW_027332216.1	Gnomon	CDS	3762487	3763071	.	-	0	gene_id "ckn"; transcript_id "XM_073075700.1"; db_xref "GeneID:140744201"; db_xref "GenBank:XP_072931801.1"; gbkey "CDS"; gene "ckn"; product "uncharacterized protein ckn isoform X5"; protein_id "XP_072931801.1"; exon_number "9";
NW_027332216.1	Gnomon	CDS	3761487	3761801	.	-	0	gene_id "ckn"; transcript_id "XM_073075700.1"; db_xref "GeneID:140744201"; db_xref "GenBank:XP_072931801.1"; gbkey "CDS"; gene "ckn"; product "uncharacterized protein ckn isoform X5"; protein_id "XP_072931801.1"; exon_number "10";
NW_027332216.1	Gnomon	start_codon	4171403	4171405	.	-	0	gene_id "ckn"; transcript_id "XM_073075700.1"; db_xref "GeneID:140744201"; db_xref "GenBank:XP_072931801.1"; gbkey "CDS"; gene "ckn"; product "uncharacterized protein ckn isoform X5"; protein_id "XP_072931801.1"; exon_number "1";
NW_027332216.1	Gnomon	stop_codon	3761484	3761486	.	-	0	gene_id "ckn"; transcript_id "XM_073075700.1"; db_xref "GeneID:140744201"; db_xref "GenBank:XP_072931801.1"; gbkey "CDS"; gene "ckn"; product "uncharacterized protein ckn isoform X5"; protein_id "XP_072931801.1"; exon_number "10";
NW_027332216.1	Gnomon	transcript	3759114	3940921	.	-	.	gene_id "ckn"; transcript_id "XM_073075696.1"; db_xref "GeneID:140744201"; db_xref "GenBank:XM_073075696.1"; experiment "COORDINATES: polyA evidence [ECO:0006239]"; gbkey "mRNA"; gene "ckn"; model_evidence "Supporting evidence includes similarity to: 8 Proteins"; product "CRK like proto-oncogene, adaptor protein, transcript variant X1"; transcript_biotype "mRNA";
NW_027332216.1	Gnomon	exon	3940684	3940921	.	-	.	gene_id "ckn"; transcript_id "XM_073075696.1"; db_xref "GeneID:140744201"; db_xref "GenBank:XM_073075696.1"; experiment "COORDINATES: polyA evidence [ECO:0006239]"; gene "ckn"; model_evidence "Supporting evidence includes similarity to: 8 Proteins"; product "CRK like proto-oncogene, adaptor protein, transcript variant X1"; transcript_biotype "mRNA"; exon_number "1";
NW_027332216.1	Gnomon	exon	3916792	3917365	.	-	.	gene_id "ckn"; transcript_id "XM_073075696.1"; db_xref "GeneID:140744201"; db_xref "GenBank:XM_073075696.1"; experiment "COORDINATES: polyA evidence [ECO:0006239]"; gene "ckn"; model_evidence "Supporting evidence includes similarity to: 8 Proteins"; product "CRK like proto-oncogene, adaptor protein, transcript variant X1"; transcript_biotype "mRNA"; exon_number "2";
NW_027332216.1	Gnomon	exon	3769623	3769820	.	-	.	gene_id "ckn"; transcript_id "XM_073075696.1"; db_xref "GeneID:140744201"; db_xref "GenBank:XM_073075696.1"; experiment "COORDINATES: polyA evidence [ECO:0006239]"; gene "ckn"; model_evidence "Supporting evidence includes similarity to: 8 Proteins"; product "CRK like proto-oncogene, adaptor protein, transcript variant X1"; transcript_biotype "mRNA"; exon_number "3";
NW_027332216.1	Gnomon	exon	3768844	3769040	.	-	.	gene_id "ckn"; transcript_id "XM_073075696.1"; db_xref "GeneID:140744201"; db_xref "GenBank:XM_073075696.1"; experiment "COORDINATES: polyA evidence [ECO:0006239]"; gene "ckn"; model_evidence "Supporting evidence includes similarity to: 8 Proteins"; product "CRK like proto-oncogene, adaptor protein, transcript variant X1"; transcript_biotype "mRNA"; exon_number "4";
NW_027332216.1	Gnomon	exon	3767436	3767615	.	-	.	gene_id "ckn"; transcript_id "XM_073075696.1"; db_xref "GeneID:140744201"; db_xref "GenBank:XM_073075696.1"; experiment "COORDINATES: polyA evidence [ECO:0006239]"; gene "ckn"; model_evidence "Supporting evidence includes similarity to: 8 Proteins"; product "CRK like proto-oncogene, adaptor protein, transcript variant X1"; transcript_biotype "mRNA"; exon_number "5";
NW_027332216.1	Gnomon	exon	3766642	3766854	.	-	.	gene_id "ckn"; transcript_id "XM_073075696.1"; db_xref "GeneID:140744201"; db_xref "GenBank:XM_073075696.1"; experiment "COORDINATES: polyA evidence [ECO:0006239]"; gene "ckn"; model_evidence "Supporting evidence includes similarity to: 8 Proteins"; product "CRK like proto-oncogene, adaptor protein, transcript variant X1"; transcript_biotype "mRNA"; exon_number "6";
NW_027332216.1	Gnomon	exon	3765563	3765670	.	-	.	gene_id "ckn"; transcript_id "XM_073075696.1"; db_xref "GeneID:140744201"; db_xref "GenBank:XM_073075696.1"; experiment "COORDINATES: polyA evidence [ECO:0006239]"; gene "ckn"; model_evidence "Supporting evidence includes similarity to: 8 Proteins"; product "CRK like proto-oncogene, adaptor protein, transcript variant X1"; transcript_biotype "mRNA"; exon_number "7";
NW_027332216.1	Gnomon	exon	3765026	3765166	.	-	.	gene_id "ckn"; transcript_id "XM_073075696.1"; db_xref "GeneID:140744201"; db_xref "GenBank:XM_073075696.1"; experiment "COORDINATES: polyA evidence [ECO:0006239]"; gene "ckn"; model_evidence "Supporting evidence includes similarity to: 8 Proteins"; product "CRK like proto-oncogene, adaptor protein, transcript variant X1"; transcript_biotype "mRNA"; exon_number "8";
NW_027332216.1	Gnomon	exon	3763602	3763721	.	-	.	gene_id "ckn"; transcript_id "XM_073075696.1"; db_xref "GeneID:140744201"; db_xref "GenBank:XM_073075696.1"; experiment "COORDINATES: polyA evidence [ECO:0006239]"; gene "ckn"; model_evidence "Supporting evidence includes similarity to: 8 Proteins"; product "CRK like proto-oncogene, adaptor protein, transcript variant X1"; transcript_biotype "mRNA"; exon_number "9";
NW_027332216.1	Gnomon	exon	3762487	3763071	.	-	.	gene_id "ckn"; transcript_id "XM_073075696.1"; db_xref "GeneID:140744201"; db_xref "GenBank:XM_073075696.1"; experiment "COORDINATES: polyA evidence [ECO:0006239]"; gene "ckn"; model_evidence "Supporting evidence includes similarity to: 8 Proteins"; product "CRK like proto-oncogene, adaptor protein, transcript variant X1"; transcript_biotype "mRNA"; exon_number "10";
NW_027332216.1	Gnomon	exon	3759114	3761801	.	-	.	gene_id "ckn"; transcript_id "XM_073075696.1"; db_xref "GeneID:140744201"; db_xref "GenBank:XM_073075696.1"; experiment "COORDINATES: polyA evidence [ECO:0006239]"; gene "ckn"; model_evidence "Supporting evidence includes similarity to: 8 Proteins"; product "CRK like proto-oncogene, adaptor protein, transcript variant X1"; transcript_biotype "mRNA"; exon_number "11";
NW_027332216.1	Gnomon	CDS	3916792	3917329	.	-	0	gene_id "ckn"; transcript_id "XM_073075696.1"; db_xref "GeneID:140744201"; db_xref "GenBank:XP_072931797.1"; gbkey "CDS"; gene "ckn"; product "uncharacterized protein ckn isoform X1"; protein_id "XP_072931797.1"; exon_number "2";
NW_027332216.1	Gnomon	CDS	3769623	3769820	.	-	2	gene_id "ckn"; transcript_id "XM_073075696.1"; db_xref "GeneID:140744201"; db_xref "GenBank:XP_072931797.1"; gbkey "CDS"; gene "ckn"; product "uncharacterized protein ckn isoform X1"; protein_id "XP_072931797.1"; exon_number "3";
NW_027332216.1	Gnomon	CDS	3768844	3769040	.	-	2	gene_id "ckn"; transcript_id "XM_073075696.1"; db_xref "GeneID:140744201"; db_xref "GenBank:XP_072931797.1"; gbkey "CDS"; gene "ckn"; product "uncharacterized protein ckn isoform X1"; protein_id "XP_072931797.1"; exon_number "4";
NW_027332216.1	Gnomon	CDS	3767436	3767615	.	-	0	gene_id "ckn"; transcript_id "XM_073075696.1"; db_xref "GeneID:140744201"; db_xref "GenBank:XP_072931797.1"; gbkey "CDS"; gene "ckn"; product "uncharacterized protein ckn isoform X1"; protein_id "XP_072931797.1"; exon_number "5";
NW_027332216.1	Gnomon	CDS	3766642	3766854	.	-	0	gene_id "ckn"; transcript_id "XM_073075696.1"; db_xref "GeneID:140744201"; db_xref "GenBank:XP_072931797.1"; gbkey "CDS"; gene "ckn"; product "uncharacterized protein ckn isoform X1"; protein_id "XP_072931797.1"; exon_number "6";
NW_027332216.1	Gnomon	CDS	3765563	3765670	.	-	0	gene_id "ckn"; transcript_id "XM_073075696.1"; db_xref "GeneID:140744201"; db_xref "GenBank:XP_072931797.1"; gbkey "CDS"; gene "ckn"; product "uncharacterized protein ckn isoform X1"; protein_id "XP_072931797.1"; exon_number "7";
NW_027332216.1	Gnomon	CDS	3765026	3765166	.	-	0	gene_id "ckn"; transcript_id "XM_073075696.1"; db_xref "GeneID:140744201"; db_xref "GenBank:XP_072931797.1"; gbkey "CDS"; gene "ckn"; product "uncharacterized protein ckn isoform X1"; protein_id "XP_072931797.1"; exon_number "8";
NW_027332216.1	Gnomon	CDS	3763602	3763721	.	-	0	gene_id "ckn"; transcript_id "XM_073075696.1"; db_xref "GeneID:140744201"; db_xref "GenBank:XP_072931797.1"; gbkey "CDS"; gene "ckn"; product "uncharacterized protein ckn isoform X1"; protein_id "XP_072931797.1"; exon_number "9";
NW_027332216.1	Gnomon	CDS	3762487	3763071	.	-	0	gene_id "ckn"; transcript_id "XM_073075696.1"; db_xref "GeneID:140744201"; db_xref "GenBank:XP_072931797.1"; gbkey "CDS"; gene "ckn"; product "uncharacterized protein ckn isoform X1"; protein_id "XP_072931797.1"; exon_number "10";
NW_027332216.1	Gnomon	CDS	3761487	3761801	.	-	0	gene_id "ckn"; transcript_id "XM_073075696.1"; db_xref "GeneID:140744201"; db_xref "GenBank:XP_072931797.1"; gbkey "CDS"; gene "ckn"; product "uncharacterized protein ckn isoform X1"; protein_id "XP_072931797.1"; exon_number "11";
NW_027332216.1	Gnomon	start_codon	3917327	3917329	.	-	0	gene_id "ckn"; transcript_id "XM_073075696.1"; db_xref "GeneID:140744201"; db_xref "GenBank:XP_072931797.1"; gbkey "CDS"; gene "ckn"; product "uncharacterized protein ckn isoform X1"; protein_id "XP_072931797.1"; exon_number "2";
NW_027332216.1	Gnomon	stop_codon	3761484	3761486	.	-	0	gene_id "ckn"; transcript_id "XM_073075696.1"; db_xref "GeneID:140744201"; db_xref "GenBank:XP_072931797.1"; gbkey "CDS"; gene "ckn"; product "uncharacterized protein ckn isoform X1"; protein_id "XP_072931797.1"; exon_number "11";
NW_027332216.1	Gnomon	transcript	3759114	3940920	.	-	.	gene_id "ckn"; transcript_id "XM_073075698.1"; db_xref "GeneID:140744201"; db_xref "GenBank:XM_073075698.1"; experiment "COORDINATES: polyA evidence [ECO:0006239]"; gbkey "mRNA"; gene "ckn"; model_evidence "Supporting evidence includes similarity to: 4 Proteins"; product "CRK like proto-oncogene, adaptor protein, transcript variant X3"; transcript_biotype "mRNA";
NW_027332216.1	Gnomon	exon	3940684	3940920	.	-	.	gene_id "ckn"; transcript_id "XM_073075698.1"; db_xref "GeneID:140744201"; db_xref "GenBank:XM_073075698.1"; experiment "COORDINATES: polyA evidence [ECO:0006239]"; gene "ckn"; model_evidence "Supporting evidence includes similarity to: 4 Proteins"; product "CRK like proto-oncogene, adaptor protein, transcript variant X3"; transcript_biotype "mRNA"; exon_number "1";
NW_027332216.1	Gnomon	exon	3769623	3769820	.	-	.	gene_id "ckn"; transcript_id "XM_073075698.1"; db_xref "GeneID:140744201"; db_xref "GenBank:XM_073075698.1"; experiment "COORDINATES: polyA evidence [ECO:0006239]"; gene "ckn"; model_evidence "Supporting evidence includes similarity to: 4 Proteins"; product "CRK like proto-oncogene, adaptor protein, transcript variant X3"; transcript_biotype "mRNA"; exon_number "2";
NW_027332216.1	Gnomon	exon	3768844	3769040	.	-	.	gene_id "ckn"; transcript_id "XM_073075698.1"; db_xref "GeneID:140744201"; db_xref "GenBank:XM_073075698.1"; experiment "COORDINATES: polyA evidence [ECO:0006239]"; gene "ckn"; model_evidence "Supporting evidence includes similarity to: 4 Proteins"; product "CRK like proto-oncogene, adaptor protein, transcript variant X3"; transcript_biotype "mRNA"; exon_number "3";
NW_027332216.1	Gnomon	exon	3767436	3767615	.	-	.	gene_id "ckn"; transcript_id "XM_073075698.1"; db_xref "GeneID:140744201"; db_xref "GenBank:XM_073075698.1"; experiment "COORDINATES: polyA evidence [ECO:0006239]"; gene "ckn"; model_evidence "Supporting evidence includes similarity to: 4 Proteins"; product "CRK like proto-oncogene, adaptor protein, transcript variant X3"; transcript_biotype "mRNA"; exon_number "4";
NW_027332216.1	Gnomon	exon	3766642	3766854	.	-	.	gene_id "ckn"; transcript_id "XM_073075698.1"; db_xref "GeneID:140744201"; db_xref "GenBank:XM_073075698.1"; experiment "COORDINATES: polyA evidence [ECO:0006239]"; gene "ckn"; model_evidence "Supporting evidence includes similarity to: 4 Proteins"; product "CRK like proto-oncogene, adaptor protein, transcript variant X3"; transcript_biotype "mRNA"; exon_number "5";
NW_027332216.1	Gnomon	exon	3765563	3765670	.	-	.	gene_id "ckn"; transcript_id "XM_073075698.1"; db_xref "GeneID:140744201"; db_xref "GenBank:XM_073075698.1"; experiment "COORDINATES: polyA evidence [ECO:0006239]"; gene "ckn"; model_evidence "Supporting evidence includes similarity to: 4 Proteins"; product "CRK like proto-oncogene, adaptor protein, transcript variant X3"; transcript_biotype "mRNA"; exon_number "6";
NW_027332216.1	Gnomon	exon	3765026	3765166	.	-	.	gene_id "ckn"; transcript_id "XM_073075698.1"; db_xref "GeneID:140744201"; db_xref "GenBank:XM_073075698.1"; experiment "COORDINATES: polyA evidence [ECO:0006239]"; gene "ckn"; model_evidence "Supporting evidence includes similarity to: 4 Proteins"; product "CRK like proto-oncogene, adaptor protein, transcript variant X3"; transcript_biotype "mRNA"; exon_number "7";
NW_027332216.1	Gnomon	exon	3763602	3763721	.	-	.	gene_id "ckn"; transcript_id "XM_073075698.1"; db_xref "GeneID:140744201"; db_xref "GenBank:XM_073075698.1"; experiment "COORDINATES: polyA evidence [ECO:0006239]"; gene "ckn"; model_evidence "Supporting evidence includes similarity to: 4 Proteins"; product "CRK like proto-oncogene, adaptor protein, transcript variant X3"; transcript_biotype "mRNA"; exon_number "8";
NW_027332216.1	Gnomon	exon	3762487	3763071	.	-	.	gene_id "ckn"; transcript_id "XM_073075698.1"; db_xref "GeneID:140744201"; db_xref "GenBank:XM_073075698.1"; experiment "COORDINATES: polyA evidence [ECO:0006239]"; gene "ckn"; model_evidence "Supporting evidence includes similarity to: 4 Proteins"; product "CRK like proto-oncogene, adaptor protein, transcript variant X3"; transcript_biotype "mRNA"; exon_number "9";
NW_027332216.1	Gnomon	exon	3759114	3761801	.	-	.	gene_id "ckn"; transcript_id "XM_073075698.1"; db_xref "GeneID:140744201"; db_xref "GenBank:XM_073075698.1"; experiment "COORDINATES: polyA evidence [ECO:0006239]"; gene "ckn"; model_evidence "Supporting evidence includes similarity to: 4 Proteins"; product "CRK like proto-oncogene, adaptor protein, transcript variant X3"; transcript_biotype "mRNA"; exon_number "10";
NW_027332216.1	Gnomon	CDS	3940684	3940717	.	-	0	gene_id "ckn"; transcript_id "XM_073075698.1"; db_xref "GeneID:140744201"; db_xref "GenBank:XP_072931799.1"; gbkey "CDS"; gene "ckn"; product "uncharacterized protein ckn isoform X3"; protein_id "XP_072931799.1"; exon_number "1";
NW_027332216.1	Gnomon	CDS	3769623	3769820	.	-	2	gene_id "ckn"; transcript_id "XM_073075698.1"; db_xref "GeneID:140744201"; db_xref "GenBank:XP_072931799.1"; gbkey "CDS"; gene "ckn"; product "uncharacterized protein ckn isoform X3"; protein_id "XP_072931799.1"; exon_number "2";
NW_027332216.1	Gnomon	CDS	3768844	3769040	.	-	2	gene_id "ckn"; transcript_id "XM_073075698.1"; db_xref "GeneID:140744201"; db_xref "GenBank:XP_072931799.1"; gbkey "CDS"; gene "ckn"; product "uncharacterized protein ckn isoform X3"; protein_id "XP_072931799.1"; exon_number "3";
NW_027332216.1	Gnomon	CDS	3767436	3767615	.	-	0	gene_id "ckn"; transcript_id "XM_073075698.1"; db_xref "GeneID:140744201"; db_xref "GenBank:XP_072931799.1"; gbkey "CDS"; gene "ckn"; product "uncharacterized protein ckn isoform X3"; protein_id "XP_072931799.1"; exon_number "4";
NW_027332216.1	Gnomon	CDS	3766642	3766854	.	-	0	gene_id "ckn"; transcript_id "XM_073075698.1"; db_xref "GeneID:140744201"; db_xref "GenBank:XP_072931799.1"; gbkey "CDS"; gene "ckn"; product "uncharacterized protein ckn isoform X3"; protein_id "XP_072931799.1"; exon_number "5";
NW_027332216.1	Gnomon	CDS	3765563	3765670	.	-	0	gene_id "ckn"; transcript_id "XM_073075698.1"; db_xref "GeneID:140744201"; db_xref "GenBank:XP_072931799.1"; gbkey "CDS"; gene "ckn"; product "uncharacterized protein ckn isoform X3"; protein_id "XP_072931799.1"; exon_number "6";
NW_027332216.1	Gnomon	CDS	3765026	3765166	.	-	0	gene_id "ckn"; transcript_id "XM_073075698.1"; db_xref "GeneID:140744201"; db_xref "GenBank:XP_072931799.1"; gbkey "CDS"; gene "ckn"; product "uncharacterized protein ckn isoform X3"; protein_id "XP_072931799.1"; exon_number "7";
NW_027332216.1	Gnomon	CDS	3763602	3763721	.	-	0	gene_id "ckn"; transcript_id "XM_073075698.1"; db_xref "GeneID:140744201"; db_xref "GenBank:XP_072931799.1"; gbkey "CDS"; gene "ckn"; product "uncharacterized protein ckn isoform X3"; protein_id "XP_072931799.1"; exon_number "8";
NW_027332216.1	Gnomon	CDS	3762487	3763071	.	-	0	gene_id "ckn"; transcript_id "XM_073075698.1"; db_xref "GeneID:140744201"; db_xref "GenBank:XP_072931799.1"; gbkey "CDS"; gene "ckn"; product "uncharacterized protein ckn isoform X3"; protein_id "XP_072931799.1"; exon_number "9";
NW_027332216.1	Gnomon	CDS	3761487	3761801	.	-	0	gene_id "ckn"; transcript_id "XM_073075698.1"; db_xref "GeneID:140744201"; db_xref "GenBank:XP_072931799.1"; gbkey "CDS"; gene "ckn"; product "uncharacterized protein ckn isoform X3"; protein_id "XP_072931799.1"; exon_number "10";
NW_027332216.1	Gnomon	start_codon	3940715	3940717	.	-	0	gene_id "ckn"; transcript_id "XM_073075698.1"; db_xref "GeneID:140744201"; db_xref "GenBank:XP_072931799.1"; gbkey "CDS"; gene "ckn"; product "uncharacterized protein ckn isoform X3"; protein_id "XP_072931799.1"; exon_number "1";
NW_027332216.1	Gnomon	stop_codon	3761484	3761486	.	-	0	gene_id "ckn"; transcript_id "XM_073075698.1"; db_xref "GeneID:140744201"; db_xref "GenBank:XP_072931799.1"; gbkey "CDS"; gene "ckn"; product "uncharacterized protein ckn isoform X3"; protein_id "XP_072931799.1"; exon_number "10";
NW_027332216.1	Gnomon	transcript	3759114	3940920	.	-	.	gene_id "ckn"; transcript_id "XM_073075697.1"; db_xref "GeneID:140744201"; db_xref "GenBank:XM_073075697.1"; experiment "COORDINATES: polyA evidence [ECO:0006239]"; gbkey "mRNA"; gene "ckn"; model_evidence "Supporting evidence includes similarity to: 4 Proteins"; product "CRK like proto-oncogene, adaptor protein, transcript variant X2"; transcript_biotype "mRNA";
NW_027332216.1	Gnomon	exon	3940684	3940920	.	-	.	gene_id "ckn"; transcript_id "XM_073075697.1"; db_xref "GeneID:140744201"; db_xref "GenBank:XM_073075697.1"; experiment "COORDINATES: polyA evidence [ECO:0006239]"; gene "ckn"; model_evidence "Supporting evidence includes similarity to: 4 Proteins"; product "CRK like proto-oncogene, adaptor protein, transcript variant X2"; transcript_biotype "mRNA"; exon_number "1";
NW_027332216.1	Gnomon	exon	3916792	3917365	.	-	.	gene_id "ckn"; transcript_id "XM_073075697.1"; db_xref "GeneID:140744201"; db_xref "GenBank:XM_073075697.1"; experiment "COORDINATES: polyA evidence [ECO:0006239]"; gene "ckn"; model_evidence "Supporting evidence includes similarity to: 4 Proteins"; product "CRK like proto-oncogene, adaptor protein, transcript variant X2"; transcript_biotype "mRNA"; exon_number "2";
NW_027332216.1	Gnomon	exon	3769623	3769820	.	-	.	gene_id "ckn"; transcript_id "XM_073075697.1"; db_xref "GeneID:140744201"; db_xref "GenBank:XM_073075697.1"; experiment "COORDINATES: polyA evidence [ECO:0006239]"; gene "ckn"; model_evidence "Supporting evidence includes similarity to: 4 Proteins"; product "CRK like proto-oncogene, adaptor protein, transcript variant X2"; transcript_biotype "mRNA"; exon_number "3";
NW_027332216.1	Gnomon	exon	3768844	3769040	.	-	.	gene_id "ckn"; transcript_id "XM_073075697.1"; db_xref "GeneID:140744201"; db_xref "GenBank:XM_073075697.1"; experiment "COORDINATES: polyA evidence [ECO:0006239]"; gene "ckn"; model_evidence "Supporting evidence includes similarity to: 4 Proteins"; product "CRK like proto-oncogene, adaptor protein, transcript variant X2"; transcript_biotype "mRNA"; exon_number "4";
NW_027332216.1	Gnomon	exon	3767436	3767615	.	-	.	gene_id "ckn"; transcript_id "XM_073075697.1"; db_xref "GeneID:140744201"; db_xref "GenBank:XM_073075697.1"; experiment "COORDINATES: polyA evidence [ECO:0006239]"; gene "ckn"; model_evidence "Supporting evidence includes similarity to: 4 Proteins"; product "CRK like proto-oncogene, adaptor protein, transcript variant X2"; transcript_biotype "mRNA"; exon_number "5";
NW_027332216.1	Gnomon	exon	3766642	3766854	.	-	.	gene_id "ckn"; transcript_id "XM_073075697.1"; db_xref "GeneID:140744201"; db_xref "GenBank:XM_073075697.1"; experiment "COORDINATES: polyA evidence [ECO:0006239]"; gene "ckn"; model_evidence "Supporting evidence includes similarity to: 4 Proteins"; product "CRK like proto-oncogene, adaptor protein, transcript variant X2"; transcript_biotype "mRNA"; exon_number "6";
NW_027332216.1	Gnomon	exon	3765563	3765670	.	-	.	gene_id "ckn"; transcript_id "XM_073075697.1"; db_xref "GeneID:140744201"; db_xref "GenBank:XM_073075697.1"; experiment "COORDINATES: polyA evidence [ECO:0006239]"; gene "ckn"; model_evidence "Supporting evidence includes similarity to: 4 Proteins"; product "CRK like proto-oncogene, adaptor protein, transcript variant X2"; transcript_biotype "mRNA"; exon_number "7";
NW_027332216.1	Gnomon	exon	3765026	3765166	.	-	.	gene_id "ckn"; transcript_id "XM_073075697.1"; db_xref "GeneID:140744201"; db_xref "GenBank:XM_073075697.1"; experiment "COORDINATES: polyA evidence [ECO:0006239]"; gene "ckn"; model_evidence "Supporting evidence includes similarity to: 4 Proteins"; product "CRK like proto-oncogene, adaptor protein, transcript variant X2"; transcript_biotype "mRNA"; exon_number "8";
NW_027332216.1	Gnomon	exon	3762487	3763071	.	-	.	gene_id "ckn"; transcript_id "XM_073075697.1"; db_xref "GeneID:140744201"; db_xref "GenBank:XM_073075697.1"; experiment "COORDINATES: polyA evidence [ECO:0006239]"; gene "ckn"; model_evidence "Supporting evidence includes similarity to: 4 Proteins"; product "CRK like proto-oncogene, adaptor protein, transcript variant X2"; transcript_biotype "mRNA"; exon_number "9";
NW_027332216.1	Gnomon	exon	3759114	3761801	.	-	.	gene_id "ckn"; transcript_id "XM_073075697.1"; db_xref "GeneID:140744201"; db_xref "GenBank:XM_073075697.1"; experiment "COORDINATES: polyA evidence [ECO:0006239]"; gene "ckn"; model_evidence "Supporting evidence includes similarity to: 4 Proteins"; product "CRK like proto-oncogene, adaptor protein, transcript variant X2"; transcript_biotype "mRNA"; exon_number "10";
NW_027332216.1	Gnomon	CDS	3916792	3917329	.	-	0	gene_id "ckn"; transcript_id "XM_073075697.1"; db_xref "GeneID:140744201"; db_xref "GenBank:XP_072931798.1"; gbkey "CDS"; gene "ckn"; product "uncharacterized protein ckn isoform X2"; protein_id "XP_072931798.1"; exon_number "2";
NW_027332216.1	Gnomon	CDS	3769623	3769820	.	-	2	gene_id "ckn"; transcript_id "XM_073075697.1"; db_xref "GeneID:140744201"; db_xref "GenBank:XP_072931798.1"; gbkey "CDS"; gene "ckn"; product "uncharacterized protein ckn isoform X2"; protein_id "XP_072931798.1"; exon_number "3";
NW_027332216.1	Gnomon	CDS	3768844	3769040	.	-	2	gene_id "ckn"; transcript_id "XM_073075697.1"; db_xref "GeneID:140744201"; db_xref "GenBank:XP_072931798.1"; gbkey "CDS"; gene "ckn"; product "uncharacterized protein ckn isoform X2"; protein_id "XP_072931798.1"; exon_number "4";
NW_027332216.1	Gnomon	CDS	3767436	3767615	.	-	0	gene_id "ckn"; transcript_id "XM_073075697.1"; db_xref "GeneID:140744201"; db_xref "GenBank:XP_072931798.1"; gbkey "CDS"; gene "ckn"; product "uncharacterized protein ckn isoform X2"; protein_id "XP_072931798.1"; exon_number "5";
NW_027332216.1	Gnomon	CDS	3766642	3766854	.	-	0	gene_id "ckn"; transcript_id "XM_073075697.1"; db_xref "GeneID:140744201"; db_xref "GenBank:XP_072931798.1"; gbkey "CDS"; gene "ckn"; product "uncharacterized protein ckn isoform X2"; protein_id "XP_072931798.1"; exon_number "6";
NW_027332216.1	Gnomon	CDS	3765563	3765670	.	-	0	gene_id "ckn"; transcript_id "XM_073075697.1"; db_xref "GeneID:140744201"; db_xref "GenBank:XP_072931798.1"; gbkey "CDS"; gene "ckn"; product "uncharacterized protein ckn isoform X2"; protein_id "XP_072931798.1"; exon_number "7";
NW_027332216.1	Gnomon	CDS	3765026	3765166	.	-	0	gene_id "ckn"; transcript_id "XM_073075697.1"; db_xref "GeneID:140744201"; db_xref "GenBank:XP_072931798.1"; gbkey "CDS"; gene "ckn"; product "uncharacterized protein ckn isoform X2"; protein_id "XP_072931798.1"; exon_number "8";
NW_027332216.1	Gnomon	CDS	3762487	3763071	.	-	0	gene_id "ckn"; transcript_id "XM_073075697.1"; db_xref "GeneID:140744201"; db_xref "GenBank:XP_072931798.1"; gbkey "CDS"; gene "ckn"; product "uncharacterized protein ckn isoform X2"; protein_id "XP_072931798.1"; exon_number "9";
NW_027332216.1	Gnomon	CDS	3761487	3761801	.	-	0	gene_id "ckn"; transcript_id "XM_073075697.1"; db_xref "GeneID:140744201"; db_xref "GenBank:XP_072931798.1"; gbkey "CDS"; gene "ckn"; product "uncharacterized protein ckn isoform X2"; protein_id "XP_072931798.1"; exon_number "10";
NW_027332216.1	Gnomon	start_codon	3917327	3917329	.	-	0	gene_id "ckn"; transcript_id "XM_073075697.1"; db_xref "GeneID:140744201"; db_xref "GenBank:XP_072931798.1"; gbkey "CDS"; gene "ckn"; product "uncharacterized protein ckn isoform X2"; protein_id "XP_072931798.1"; exon_number "2";
NW_027332216.1	Gnomon	stop_codon	3761484	3761486	.	-	0	gene_id "ckn"; transcript_id "XM_073075697.1"; db_xref "GeneID:140744201"; db_xref "GenBank:XP_072931798.1"; gbkey "CDS"; gene "ckn"; product "uncharacterized protein ckn isoform X2"; protein_id "XP_072931798.1"; exon_number "10";
NW_027332216.1	Gnomon	transcript	3759114	3940920	.	-	.	gene_id "ckn"; transcript_id "XM_073075699.1"; db_xref "GeneID:140744201"; db_xref "GenBank:XM_073075699.1"; experiment "COORDINATES: polyA evidence [ECO:0006239]"; gbkey "mRNA"; gene "ckn"; model_evidence "Supporting evidence includes similarity to: 4 Proteins"; product "CRK like proto-oncogene, adaptor protein, transcript variant X4"; transcript_biotype "mRNA";
NW_027332216.1	Gnomon	exon	3940228	3940920	.	-	.	gene_id "ckn"; transcript_id "XM_073075699.1"; db_xref "GeneID:140744201"; db_xref "GenBank:XM_073075699.1"; experiment "COORDINATES: polyA evidence [ECO:0006239]"; gene "ckn"; model_evidence "Supporting evidence includes similarity to: 4 Proteins"; product "CRK like proto-oncogene, adaptor protein, transcript variant X4"; transcript_biotype "mRNA"; exon_number "1";
NW_027332216.1	Gnomon	exon	3769623	3769820	.	-	.	gene_id "ckn"; transcript_id "XM_073075699.1"; db_xref "GeneID:140744201"; db_xref "GenBank:XM_073075699.1"; experiment "COORDINATES: polyA evidence [ECO:0006239]"; gene "ckn"; model_evidence "Supporting evidence includes similarity to: 4 Proteins"; product "CRK like proto-oncogene, adaptor protein, transcript variant X4"; transcript_biotype "mRNA"; exon_number "2";
NW_027332216.1	Gnomon	exon	3768844	3769040	.	-	.	gene_id "ckn"; transcript_id "XM_073075699.1"; db_xref "GeneID:140744201"; db_xref "GenBank:XM_073075699.1"; experiment "COORDINATES: polyA evidence [ECO:0006239]"; gene "ckn"; model_evidence "Supporting evidence includes similarity to: 4 Proteins"; product "CRK like proto-oncogene, adaptor protein, transcript variant X4"; transcript_biotype "mRNA"; exon_number "3";
NW_027332216.1	Gnomon	exon	3767436	3767615	.	-	.	gene_id "ckn"; transcript_id "XM_073075699.1"; db_xref "GeneID:140744201"; db_xref "GenBank:XM_073075699.1"; experiment "COORDINATES: polyA evidence [ECO:0006239]"; gene "ckn"; model_evidence "Supporting evidence includes similarity to: 4 Proteins"; product "CRK like proto-oncogene, adaptor protein, transcript variant X4"; transcript_biotype "mRNA"; exon_number "4";
NW_027332216.1	Gnomon	exon	3766642	3766854	.	-	.	gene_id "ckn"; transcript_id "XM_073075699.1"; db_xref "GeneID:140744201"; db_xref "GenBank:XM_073075699.1"; experiment "COORDINATES: polyA evidence [ECO:0006239]"; gene "ckn"; model_evidence "Supporting evidence includes similarity to: 4 Proteins"; product "CRK like proto-oncogene, adaptor protein, transcript variant X4"; transcript_biotype "mRNA"; exon_number "5";
NW_027332216.1	Gnomon	exon	3765563	3765670	.	-	.	gene_id "ckn"; transcript_id "XM_073075699.1"; db_xref "GeneID:140744201"; db_xref "GenBank:XM_073075699.1"; experiment "COORDINATES: polyA evidence [ECO:0006239]"; gene "ckn"; model_evidence "Supporting evidence includes similarity to: 4 Proteins"; product "CRK like proto-oncogene, adaptor protein, transcript variant X4"; transcript_biotype "mRNA"; exon_number "6";
NW_027332216.1	Gnomon	exon	3765026	3765166	.	-	.	gene_id "ckn"; transcript_id "XM_073075699.1"; db_xref "GeneID:140744201"; db_xref "GenBank:XM_073075699.1"; experiment "COORDINATES: polyA evidence [ECO:0006239]"; gene "ckn"; model_evidence "Supporting evidence includes similarity to: 4 Proteins"; product "CRK like proto-oncogene, adaptor protein, transcript variant X4"; transcript_biotype "mRNA"; exon_number "7";
NW_027332216.1	Gnomon	exon	3763602	3763721	.	-	.	gene_id "ckn"; transcript_id "XM_073075699.1"; db_xref "GeneID:140744201"; db_xref "GenBank:XM_073075699.1"; experiment "COORDINATES: polyA evidence [ECO:0006239]"; gene "ckn"; model_evidence "Supporting evidence includes similarity to: 4 Proteins"; product "CRK like proto-oncogene, adaptor protein, transcript variant X4"; transcript_biotype "mRNA"; exon_number "8";
NW_027332216.1	Gnomon	exon	3762487	3763071	.	-	.	gene_id "ckn"; transcript_id "XM_073075699.1"; db_xref "GeneID:140744201"; db_xref "GenBank:XM_073075699.1"; experiment "COORDINATES: polyA evidence [ECO:0006239]"; gene "ckn"; model_evidence "Supporting evidence includes similarity to: 4 Proteins"; product "CRK like proto-oncogene, adaptor protein, transcript variant X4"; transcript_biotype "mRNA"; exon_number "9";
NW_027332216.1	Gnomon	exon	3759114	3761801	.	-	.	gene_id "ckn"; transcript_id "XM_073075699.1"; db_xref "GeneID:140744201"; db_xref "GenBank:XM_073075699.1"; experiment "COORDINATES: polyA evidence [ECO:0006239]"; gene "ckn"; model_evidence "Supporting evidence includes similarity to: 4 Proteins"; product "CRK like proto-oncogene, adaptor protein, transcript variant X4"; transcript_biotype "mRNA"; exon_number "10";
NW_027332216.1	Gnomon	CDS	3940228	3940249	.	-	0	gene_id "ckn"; transcript_id "XM_073075699.1"; db_xref "GeneID:140744201"; db_xref "GenBank:XP_072931800.1"; gbkey "CDS"; gene "ckn"; product "uncharacterized protein ckn isoform X4"; protein_id "XP_072931800.1"; exon_number "1";
NW_027332216.1	Gnomon	CDS	3769623	3769820	.	-	2	gene_id "ckn"; transcript_id "XM_073075699.1"; db_xref "GeneID:140744201"; db_xref "GenBank:XP_072931800.1"; gbkey "CDS"; gene "ckn"; product "uncharacterized protein ckn isoform X4"; protein_id "XP_072931800.1"; exon_number "2";
NW_027332216.1	Gnomon	CDS	3768844	3769040	.	-	2	gene_id "ckn"; transcript_id "XM_073075699.1"; db_xref "GeneID:140744201"; db_xref "GenBank:XP_072931800.1"; gbkey "CDS"; gene "ckn"; product "uncharacterized protein ckn isoform X4"; protein_id "XP_072931800.1"; exon_number "3";
NW_027332216.1	Gnomon	CDS	3767436	3767615	.	-	0	gene_id "ckn"; transcript_id "XM_073075699.1"; db_xref "GeneID:140744201"; db_xref "GenBank:XP_072931800.1"; gbkey "CDS"; gene "ckn"; product "uncharacterized protein ckn isoform X4"; protein_id "XP_072931800.1"; exon_number "4";
NW_027332216.1	Gnomon	CDS	3766642	3766854	.	-	0	gene_id "ckn"; transcript_id "XM_073075699.1"; db_xref "GeneID:140744201"; db_xref "GenBank:XP_072931800.1"; gbkey "CDS"; gene "ckn"; product "uncharacterized protein ckn isoform X4"; protein_id "XP_072931800.1"; exon_number "5";
NW_027332216.1	Gnomon	CDS	3765563	3765670	.	-	0	gene_id "ckn"; transcript_id "XM_073075699.1"; db_xref "GeneID:140744201"; db_xref "GenBank:XP_072931800.1"; gbkey "CDS"; gene "ckn"; product "uncharacterized protein ckn isoform X4"; protein_id "XP_072931800.1"; exon_number "6";
NW_027332216.1	Gnomon	CDS	3765026	3765166	.	-	0	gene_id "ckn"; transcript_id "XM_073075699.1"; db_xref "GeneID:140744201"; db_xref "GenBank:XP_072931800.1"; gbkey "CDS"; gene "ckn"; product "uncharacterized protein ckn isoform X4"; protein_id "XP_072931800.1"; exon_number "7";
NW_027332216.1	Gnomon	CDS	3763602	3763721	.	-	0	gene_id "ckn"; transcript_id "XM_073075699.1"; db_xref "GeneID:140744201"; db_xref "GenBank:XP_072931800.1"; gbkey "CDS"; gene "ckn"; product "uncharacterized protein ckn isoform X4"; protein_id "XP_072931800.1"; exon_number "8";
NW_027332216.1	Gnomon	CDS	3762487	3763071	.	-	0	gene_id "ckn"; transcript_id "XM_073075699.1"; db_xref "GeneID:140744201"; db_xref "GenBank:XP_072931800.1"; gbkey "CDS"; gene "ckn"; product "uncharacterized protein ckn isoform X4"; protein_id "XP_072931800.1"; exon_number "9";
NW_027332216.1	Gnomon	CDS	3761487	3761801	.	-	0	gene_id "ckn"; transcript_id "XM_073075699.1"; db_xref "GeneID:140744201"; db_xref "GenBank:XP_072931800.1"; gbkey "CDS"; gene "ckn"; product "uncharacterized protein ckn isoform X4"; protein_id "XP_072931800.1"; exon_number "10";
NW_027332216.1	Gnomon	start_codon	3940247	3940249	.	-	0	gene_id "ckn"; transcript_id "XM_073075699.1"; db_xref "GeneID:140744201"; db_xref "GenBank:XP_072931800.1"; gbkey "CDS"; gene "ckn"; product "uncharacterized protein ckn isoform X4"; protein_id "XP_072931800.1"; exon_number "1";
NW_027332216.1	Gnomon	stop_codon	3761484	3761486	.	-	0	gene_id "ckn"; transcript_id "XM_073075699.1"; db_xref "GeneID:140744201"; db_xref "GenBank:XP_072931800.1"; gbkey "CDS"; gene "ckn"; product "uncharacterized protein ckn isoform X4"; protein_id "XP_072931800.1"; exon_number "10";
NW_027332216.1	Gnomon	transcript	3759114	3771062	.	-	.	gene_id "ckn"; transcript_id "XM_073075701.1"; db_xref "GeneID:140744201"; db_xref "GenBank:XM_073075701.1"; experiment "COORDINATES: polyA evidence [ECO:0006239]"; gbkey "mRNA"; gene "ckn"; model_evidence "Supporting evidence includes similarity to: 4 Proteins"; product "CRK like proto-oncogene, adaptor protein, transcript variant X6"; transcript_biotype "mRNA";
NW_027332216.1	Gnomon	exon	3771047	3771062	.	-	.	gene_id "ckn"; transcript_id "XM_073075701.1"; db_xref "GeneID:140744201"; db_xref "GenBank:XM_073075701.1"; experiment "COORDINATES: polyA evidence [ECO:0006239]"; gene "ckn"; model_evidence "Supporting evidence includes similarity to: 4 Proteins"; product "CRK like proto-oncogene, adaptor protein, transcript variant X6"; transcript_biotype "mRNA"; exon_number "1";
NW_027332216.1	Gnomon	exon	3769623	3769820	.	-	.	gene_id "ckn"; transcript_id "XM_073075701.1"; db_xref "GeneID:140744201"; db_xref "GenBank:XM_073075701.1"; experiment "COORDINATES: polyA evidence [ECO:0006239]"; gene "ckn"; model_evidence "Supporting evidence includes similarity to: 4 Proteins"; product "CRK like proto-oncogene, adaptor protein, transcript variant X6"; transcript_biotype "mRNA"; exon_number "2";
NW_027332216.1	Gnomon	exon	3768844	3769040	.	-	.	gene_id "ckn"; transcript_id "XM_073075701.1"; db_xref "GeneID:140744201"; db_xref "GenBank:XM_073075701.1"; experiment "COORDINATES: polyA evidence [ECO:0006239]"; gene "ckn"; model_evidence "Supporting evidence includes similarity to: 4 Proteins"; product "CRK like proto-oncogene, adaptor protein, transcript variant X6"; transcript_biotype "mRNA"; exon_number "3";
NW_027332216.1	Gnomon	exon	3767436	3767615	.	-	.	gene_id "ckn"; transcript_id "XM_073075701.1"; db_xref "GeneID:140744201"; db_xref "GenBank:XM_073075701.1"; experiment "COORDINATES: polyA evidence [ECO:0006239]"; gene "ckn"; model_evidence "Supporting evidence includes similarity to: 4 Proteins"; product "CRK like proto-oncogene, adaptor protein, transcript variant X6"; transcript_biotype "mRNA"; exon_number "4";
NW_027332216.1	Gnomon	exon	3766642	3766854	.	-	.	gene_id "ckn"; transcript_id "XM_073075701.1"; db_xref "GeneID:140744201"; db_xref "GenBank:XM_073075701.1"; experiment "COORDINATES: polyA evidence [ECO:0006239]"; gene "ckn"; model_evidence "Supporting evidence includes similarity to: 4 Proteins"; product "CRK like proto-oncogene, adaptor protein, transcript variant X6"; transcript_biotype "mRNA"; exon_number "5";
NW_027332216.1	Gnomon	exon	3765563	3765670	.	-	.	gene_id "ckn"; transcript_id "XM_073075701.1"; db_xref "GeneID:140744201"; db_xref "GenBank:XM_073075701.1"; experiment "COORDINATES: polyA evidence [ECO:0006239]"; gene "ckn"; model_evidence "Supporting evidence includes similarity to: 4 Proteins"; product "CRK like proto-oncogene, adaptor protein, transcript variant X6"; transcript_biotype "mRNA"; exon_number "6";
NW_027332216.1	Gnomon	exon	3765026	3765166	.	-	.	gene_id "ckn"; transcript_id "XM_073075701.1"; db_xref "GeneID:140744201"; db_xref "GenBank:XM_073075701.1"; experiment "COORDINATES: polyA evidence [ECO:0006239]"; gene "ckn"; model_evidence "Supporting evidence includes similarity to: 4 Proteins"; product "CRK like proto-oncogene, adaptor protein, transcript variant X6"; transcript_biotype "mRNA"; exon_number "7";
NW_027332216.1	Gnomon	exon	3763602	3763721	.	-	.	gene_id "ckn"; transcript_id "XM_073075701.1"; db_xref "GeneID:140744201"; db_xref "GenBank:XM_073075701.1"; experiment "COORDINATES: polyA evidence [ECO:0006239]"; gene "ckn"; model_evidence "Supporting evidence includes similarity to: 4 Proteins"; product "CRK like proto-oncogene, adaptor protein, transcript variant X6"; transcript_biotype "mRNA"; exon_number "8";
NW_027332216.1	Gnomon	exon	3762487	3763071	.	-	.	gene_id "ckn"; transcript_id "XM_073075701.1"; db_xref "GeneID:140744201"; db_xref "GenBank:XM_073075701.1"; experiment "COORDINATES: polyA evidence [ECO:0006239]"; gene "ckn"; model_evidence "Supporting evidence includes similarity to: 4 Proteins"; product "CRK like proto-oncogene, adaptor protein, transcript variant X6"; transcript_biotype "mRNA"; exon_number "9";
NW_027332216.1	Gnomon	exon	3759114	3761801	.	-	.	gene_id "ckn"; transcript_id "XM_073075701.1"; db_xref "GeneID:140744201"; db_xref "GenBank:XM_073075701.1"; experiment "COORDINATES: polyA evidence [ECO:0006239]"; gene "ckn"; model_evidence "Supporting evidence includes similarity to: 4 Proteins"; product "CRK like proto-oncogene, adaptor protein, transcript variant X6"; transcript_biotype "mRNA"; exon_number "10";
NW_027332216.1	Gnomon	CDS	3771047	3771047	.	-	0	gene_id "ckn"; transcript_id "XM_073075701.1"; db_xref "GeneID:140744201"; db_xref "GenBank:XP_072931802.1"; gbkey "CDS"; gene "ckn"; product "uncharacterized protein ckn isoform X6"; protein_id "XP_072931802.1"; exon_number "1";
NW_027332216.1	Gnomon	CDS	3769623	3769820	.	-	2	gene_id "ckn"; transcript_id "XM_073075701.1"; db_xref "GeneID:140744201"; db_xref "GenBank:XP_072931802.1"; gbkey "CDS"; gene "ckn"; product "uncharacterized protein ckn isoform X6"; protein_id "XP_072931802.1"; exon_number "2";
NW_027332216.1	Gnomon	CDS	3768844	3769040	.	-	2	gene_id "ckn"; transcript_id "XM_073075701.1"; db_xref "GeneID:140744201"; db_xref "GenBank:XP_072931802.1"; gbkey "CDS"; gene "ckn"; product "uncharacterized protein ckn isoform X6"; protein_id "XP_072931802.1"; exon_number "3";
NW_027332216.1	Gnomon	CDS	3767436	3767615	.	-	0	gene_id "ckn"; transcript_id "XM_073075701.1"; db_xref "GeneID:140744201"; db_xref "GenBank:XP_072931802.1"; gbkey "CDS"; gene "ckn"; product "uncharacterized protein ckn isoform X6"; protein_id "XP_072931802.1"; exon_number "4";
NW_027332216.1	Gnomon	CDS	3766642	3766854	.	-	0	gene_id "ckn"; transcript_id "XM_073075701.1"; db_xref "GeneID:140744201"; db_xref "GenBank:XP_072931802.1"; gbkey "CDS"; gene "ckn"; product "uncharacterized protein ckn isoform X6"; protein_id "XP_072931802.1"; exon_number "5";
NW_027332216.1	Gnomon	CDS	3765563	3765670	.	-	0	gene_id "ckn"; transcript_id "XM_073075701.1"; db_xref "GeneID:140744201"; db_xref "GenBank:XP_072931802.1"; gbkey "CDS"; gene "ckn"; product "uncharacterized protein ckn isoform X6"; protein_id "XP_072931802.1"; exon_number "6";
NW_027332216.1	Gnomon	CDS	3765026	3765166	.	-	0	gene_id "ckn"; transcript_id "XM_073075701.1"; db_xref "GeneID:140744201"; db_xref "GenBank:XP_072931802.1"; gbkey "CDS"; gene "ckn"; product "uncharacterized protein ckn isoform X6"; protein_id "XP_072931802.1"; exon_number "7";
NW_027332216.1	Gnomon	CDS	3763602	3763721	.	-	0	gene_id "ckn"; transcript_id "XM_073075701.1"; db_xref "GeneID:140744201"; db_xref "GenBank:XP_072931802.1"; gbkey "CDS"; gene "ckn"; product "uncharacterized protein ckn isoform X6"; protein_id "XP_072931802.1"; exon_number "8";
NW_027332216.1	Gnomon	CDS	3762487	3763071	.	-	0	gene_id "ckn"; transcript_id "XM_073075701.1"; db_xref "GeneID:140744201"; db_xref "GenBank:XP_072931802.1"; gbkey "CDS"; gene "ckn"; product "uncharacterized protein ckn isoform X6"; protein_id "XP_072931802.1"; exon_number "9";
NW_027332216.1	Gnomon	CDS	3761487	3761801	.	-	0	gene_id "ckn"; transcript_id "XM_073075701.1"; db_xref "GeneID:140744201"; db_xref "GenBank:XP_072931802.1"; gbkey "CDS"; gene "ckn"; product "uncharacterized protein ckn isoform X6"; protein_id "XP_072931802.1"; exon_number "10";
NW_027332216.1	Gnomon	start_codon	3771047	3771047	.	-	0	gene_id "ckn"; transcript_id "XM_073075701.1"; db_xref "GeneID:140744201"; db_xref "GenBank:XP_072931802.1"; gbkey "CDS"; gene "ckn"; part "1"; product "uncharacterized protein ckn isoform X6"; protein_id "XP_072931802.1"; exon_number "1";
NW_027332216.1	Gnomon	start_codon	3769819	3769820	.	-	2	gene_id "ckn"; transcript_id "XM_073075701.1"; db_xref "GeneID:140744201"; db_xref "GenBank:XP_072931802.1"; gbkey "CDS"; gene "ckn"; part "2"; product "uncharacterized protein ckn isoform X6"; protein_id "XP_072931802.1"; exon_number "2";
NW_027332216.1	Gnomon	stop_codon	3761484	3761486	.	-	0	gene_id "ckn"; transcript_id "XM_073075701.1"; db_xref "GeneID:140744201"; db_xref "GenBank:XP_072931802.1"; gbkey "CDS"; gene "ckn"; product "uncharacterized protein ckn isoform X6"; protein_id "XP_072931802.1"; exon_number "10";
NW_027332216.1	Gnomon	gene	3799941	3800855	.	+	.	gene_id "LOC140743991"; transcript_id ""; db_xref "GeneID:140743991"; description "uncharacterized LOC140743991"; gbkey "Gene"; gene "LOC140743991"; gene_biotype "lncRNA";
NW_027332216.1	Gnomon	transcript	3799941	3800855	.	+	.	gene_id "LOC140743991"; transcript_id "XR_012102516.1"; db_xref "GeneID:140743991"; db_xref "GenBank:XR_012102516.1"; experiment "COORDINATES: polyA evidence [ECO:0006239]"; gbkey "ncRNA"; gene "LOC140743991"; product "uncharacterized lncRNA"; transcript_biotype "lnc_RNA";
NW_027332216.1	Gnomon	exon	3799941	3800231	.	+	.	gene_id "LOC140743991"; transcript_id "XR_012102516.1"; db_xref "GeneID:140743991"; db_xref "GenBank:XR_012102516.1"; experiment "COORDINATES: polyA evidence [ECO:0006239]"; gene "LOC140743991"; product "uncharacterized lncRNA"; transcript_biotype "lnc_RNA"; exon_number "1";
NW_027332216.1	Gnomon	exon	3800300	3800855	.	+	.	gene_id "LOC140743991"; transcript_id "XR_012102516.1"; db_xref "GeneID:140743991"; db_xref "GenBank:XR_012102516.1"; experiment "COORDINATES: polyA evidence [ECO:0006239]"; gene "LOC140743991"; product "uncharacterized lncRNA"; transcript_biotype "lnc_RNA"; exon_number "2";
NW_027332216.1	tRNAscan-SE	gene	3956966	3957045	.	-	.	gene_id "TRNAL-UAG_12"; transcript_id ""; db_xref "GeneID:140744621"; description "transfer RNA leucine (anticodon UAG)"; gbkey "Gene"; gene "TRNAL-UAG"; gene_biotype "tRNA";
NW_027332216.1	tRNAscan-SE	transcript	3956966	3957045	.	-	.	gene_id "TRNAL-UAG_12"; transcript_id "unassigned_transcript_326"; anticodon "(pos:complement(3957009..3957011))"; db_xref "GeneID:140744621"; gbkey "tRNA"; gene "TRNAL-UAG"; inference "COORDINATES: profile:tRNAscan-SE:2.0.12"; note "transfer RNA leucine (anticodon UAG)"; product "tRNA-Leu"; transcript_biotype "tRNA";
NW_027332216.1	tRNAscan-SE	exon	3956966	3957045	.	-	.	gene_id "TRNAL-UAG_12"; transcript_id "unassigned_transcript_326"; anticodon "(pos:complement(3957009..3957011))"; db_xref "GeneID:140744621"; gene "TRNAL-UAG"; inference "COORDINATES: profile:tRNAscan-SE:2.0.12"; note "transfer RNA leucine (anticodon UAG)"; product "tRNA-Leu"; transcript_biotype "tRNA"; exon_number "1";
NW_027332216.1	Gnomon	gene	4090396	4277004	.	+	.	gene_id "Nasp"; transcript_id ""; db_xref "GeneID:140744205"; description "Nuclear autoantigenic sperm protein"; gbkey "Gene"; gene "Nasp"; gene_biotype "protein_coding";
NW_027332216.1	Gnomon	transcript	4090396	4277004	.	+	.	gene_id "Nasp"; transcript_id "XM_073075706.1"; db_xref "GeneID:140744205"; db_xref "GenBank:XM_073075706.1"; gbkey "mRNA"; gene "Nasp"; model_evidence "Supporting evidence includes similarity to: 4 Proteins"; product "Nuclear autoantigenic sperm protein, transcript variant X2"; transcript_biotype "mRNA";
NW_027332216.1	Gnomon	exon	4090396	4090399	.	+	.	gene_id "Nasp"; transcript_id "XM_073075706.1"; db_xref "GeneID:140744205"; db_xref "GenBank:XM_073075706.1"; gene "Nasp"; model_evidence "Supporting evidence includes similarity to: 4 Proteins"; product "Nuclear autoantigenic sperm protein, transcript variant X2"; transcript_biotype "mRNA"; exon_number "1";
NW_027332216.1	Gnomon	exon	4268559	4268728	.	+	.	gene_id "Nasp"; transcript_id "XM_073075706.1"; db_xref "GeneID:140744205"; db_xref "GenBank:XM_073075706.1"; gene "Nasp"; model_evidence "Supporting evidence includes similarity to: 4 Proteins"; product "Nuclear autoantigenic sperm protein, transcript variant X2"; transcript_biotype "mRNA"; exon_number "2";
NW_027332216.1	Gnomon	exon	4269707	4269807	.	+	.	gene_id "Nasp"; transcript_id "XM_073075706.1"; db_xref "GeneID:140744205"; db_xref "GenBank:XM_073075706.1"; gene "Nasp"; model_evidence "Supporting evidence includes similarity to: 4 Proteins"; product "Nuclear autoantigenic sperm protein, transcript variant X2"; transcript_biotype "mRNA"; exon_number "3";
NW_027332216.1	Gnomon	exon	4270372	4270556	.	+	.	gene_id "Nasp"; transcript_id "XM_073075706.1"; db_xref "GeneID:140744205"; db_xref "GenBank:XM_073075706.1"; gene "Nasp"; model_evidence "Supporting evidence includes similarity to: 4 Proteins"; product "Nuclear autoantigenic sperm protein, transcript variant X2"; transcript_biotype "mRNA"; exon_number "4";
NW_027332216.1	Gnomon	exon	4270980	4271073	.	+	.	gene_id "Nasp"; transcript_id "XM_073075706.1"; db_xref "GeneID:140744205"; db_xref "GenBank:XM_073075706.1"; gene "Nasp"; model_evidence "Supporting evidence includes similarity to: 4 Proteins"; product "Nuclear autoantigenic sperm protein, transcript variant X2"; transcript_biotype "mRNA"; exon_number "5";
NW_027332216.1	Gnomon	exon	4271417	4271542	.	+	.	gene_id "Nasp"; transcript_id "XM_073075706.1"; db_xref "GeneID:140744205"; db_xref "GenBank:XM_073075706.1"; gene "Nasp"; model_evidence "Supporting evidence includes similarity to: 4 Proteins"; product "Nuclear autoantigenic sperm protein, transcript variant X2"; transcript_biotype "mRNA"; exon_number "6";
NW_027332216.1	Gnomon	exon	4271886	4271960	.	+	.	gene_id "Nasp"; transcript_id "XM_073075706.1"; db_xref "GeneID:140744205"; db_xref "GenBank:XM_073075706.1"; gene "Nasp"; model_evidence "Supporting evidence includes similarity to: 4 Proteins"; product "Nuclear autoantigenic sperm protein, transcript variant X2"; transcript_biotype "mRNA"; exon_number "7";
NW_027332216.1	Gnomon	exon	4272562	4272776	.	+	.	gene_id "Nasp"; transcript_id "XM_073075706.1"; db_xref "GeneID:140744205"; db_xref "GenBank:XM_073075706.1"; gene "Nasp"; model_evidence "Supporting evidence includes similarity to: 4 Proteins"; product "Nuclear autoantigenic sperm protein, transcript variant X2"; transcript_biotype "mRNA"; exon_number "8";
NW_027332216.1	Gnomon	exon	4276634	4277004	.	+	.	gene_id "Nasp"; transcript_id "XM_073075706.1"; db_xref "GeneID:140744205"; db_xref "GenBank:XM_073075706.1"; gene "Nasp"; model_evidence "Supporting evidence includes similarity to: 4 Proteins"; product "Nuclear autoantigenic sperm protein, transcript variant X2"; transcript_biotype "mRNA"; exon_number "9";
NW_027332216.1	Gnomon	CDS	4268559	4268728	.	+	0	gene_id "Nasp"; transcript_id "XM_073075706.1"; db_xref "GeneID:140744205"; db_xref "GenBank:XP_072931807.1"; gbkey "CDS"; gene "Nasp"; product "protein HGV2 isoform X1"; protein_id "XP_072931807.1"; exon_number "2";
NW_027332216.1	Gnomon	CDS	4269707	4269807	.	+	1	gene_id "Nasp"; transcript_id "XM_073075706.1"; db_xref "GeneID:140744205"; db_xref "GenBank:XP_072931807.1"; gbkey "CDS"; gene "Nasp"; product "protein HGV2 isoform X1"; protein_id "XP_072931807.1"; exon_number "3";
NW_027332216.1	Gnomon	CDS	4270372	4270556	.	+	2	gene_id "Nasp"; transcript_id "XM_073075706.1"; db_xref "GeneID:140744205"; db_xref "GenBank:XP_072931807.1"; gbkey "CDS"; gene "Nasp"; product "protein HGV2 isoform X1"; protein_id "XP_072931807.1"; exon_number "4";
NW_027332216.1	Gnomon	CDS	4270980	4271073	.	+	0	gene_id "Nasp"; transcript_id "XM_073075706.1"; db_xref "GeneID:140744205"; db_xref "GenBank:XP_072931807.1"; gbkey "CDS"; gene "Nasp"; product "protein HGV2 isoform X1"; protein_id "XP_072931807.1"; exon_number "5";
NW_027332216.1	Gnomon	CDS	4271417	4271542	.	+	2	gene_id "Nasp"; transcript_id "XM_073075706.1"; db_xref "GeneID:140744205"; db_xref "GenBank:XP_072931807.1"; gbkey "CDS"; gene "Nasp"; product "protein HGV2 isoform X1"; protein_id "XP_072931807.1"; exon_number "6";
NW_027332216.1	Gnomon	CDS	4271886	4271960	.	+	2	gene_id "Nasp"; transcript_id "XM_073075706.1"; db_xref "GeneID:140744205"; db_xref "GenBank:XP_072931807.1"; gbkey "CDS"; gene "Nasp"; product "protein HGV2 isoform X1"; protein_id "XP_072931807.1"; exon_number "7";
NW_027332216.1	Gnomon	CDS	4272562	4272776	.	+	2	gene_id "Nasp"; transcript_id "XM_073075706.1"; db_xref "GeneID:140744205"; db_xref "GenBank:XP_072931807.1"; gbkey "CDS"; gene "Nasp"; product "protein HGV2 isoform X1"; protein_id "XP_072931807.1"; exon_number "8";
NW_027332216.1	Gnomon	CDS	4276634	4276825	.	+	0	gene_id "Nasp"; transcript_id "XM_073075706.1"; db_xref "GeneID:140744205"; db_xref "GenBank:XP_072931807.1"; gbkey "CDS"; gene "Nasp"; product "protein HGV2 isoform X1"; protein_id "XP_072931807.1"; exon_number "9";
NW_027332216.1	Gnomon	start_codon	4268559	4268561	.	+	0	gene_id "Nasp"; transcript_id "XM_073075706.1"; db_xref "GeneID:140744205"; db_xref "GenBank:XP_072931807.1"; gbkey "CDS"; gene "Nasp"; product "protein HGV2 isoform X1"; protein_id "XP_072931807.1"; exon_number "2";
NW_027332216.1	Gnomon	stop_codon	4276826	4276828	.	+	0	gene_id "Nasp"; transcript_id "XM_073075706.1"; db_xref "GeneID:140744205"; db_xref "GenBank:XP_072931807.1"; gbkey "CDS"; gene "Nasp"; product "protein HGV2 isoform X1"; protein_id "XP_072931807.1"; exon_number "9";
NW_027332216.1	Gnomon	transcript	4267531	4277004	.	+	.	gene_id "Nasp"; transcript_id "XM_073075705.1"; db_xref "GeneID:140744205"; db_xref "GenBank:XM_073075705.1"; gbkey "mRNA"; gene "Nasp"; model_evidence "Supporting evidence includes similarity to: 4 Proteins"; product "Nuclear autoantigenic sperm protein, transcript variant X1"; transcript_biotype "mRNA";
NW_027332216.1	Gnomon	exon	4267531	4267643	.	+	.	gene_id "Nasp"; transcript_id "XM_073075705.1"; db_xref "GeneID:140744205"; db_xref "GenBank:XM_073075705.1"; gene "Nasp"; model_evidence "Supporting evidence includes similarity to: 4 Proteins"; product "Nuclear autoantigenic sperm protein, transcript variant X1"; transcript_biotype "mRNA"; exon_number "1";
NW_027332216.1	Gnomon	exon	4268559	4268728	.	+	.	gene_id "Nasp"; transcript_id "XM_073075705.1"; db_xref "GeneID:140744205"; db_xref "GenBank:XM_073075705.1"; gene "Nasp"; model_evidence "Supporting evidence includes similarity to: 4 Proteins"; product "Nuclear autoantigenic sperm protein, transcript variant X1"; transcript_biotype "mRNA"; exon_number "2";
NW_027332216.1	Gnomon	exon	4269707	4269807	.	+	.	gene_id "Nasp"; transcript_id "XM_073075705.1"; db_xref "GeneID:140744205"; db_xref "GenBank:XM_073075705.1"; gene "Nasp"; model_evidence "Supporting evidence includes similarity to: 4 Proteins"; product "Nuclear autoantigenic sperm protein, transcript variant X1"; transcript_biotype "mRNA"; exon_number "3";
NW_027332216.1	Gnomon	exon	4270372	4270556	.	+	.	gene_id "Nasp"; transcript_id "XM_073075705.1"; db_xref "GeneID:140744205"; db_xref "GenBank:XM_073075705.1"; gene "Nasp"; model_evidence "Supporting evidence includes similarity to: 4 Proteins"; product "Nuclear autoantigenic sperm protein, transcript variant X1"; transcript_biotype "mRNA"; exon_number "4";
NW_027332216.1	Gnomon	exon	4270980	4271073	.	+	.	gene_id "Nasp"; transcript_id "XM_073075705.1"; db_xref "GeneID:140744205"; db_xref "GenBank:XM_073075705.1"; gene "Nasp"; model_evidence "Supporting evidence includes similarity to: 4 Proteins"; product "Nuclear autoantigenic sperm protein, transcript variant X1"; transcript_biotype "mRNA"; exon_number "5";
NW_027332216.1	Gnomon	exon	4271417	4271542	.	+	.	gene_id "Nasp"; transcript_id "XM_073075705.1"; db_xref "GeneID:140744205"; db_xref "GenBank:XM_073075705.1"; gene "Nasp"; model_evidence "Supporting evidence includes similarity to: 4 Proteins"; product "Nuclear autoantigenic sperm protein, transcript variant X1"; transcript_biotype "mRNA"; exon_number "6";
NW_027332216.1	Gnomon	exon	4271886	4271960	.	+	.	gene_id "Nasp"; transcript_id "XM_073075705.1"; db_xref "GeneID:140744205"; db_xref "GenBank:XM_073075705.1"; gene "Nasp"; model_evidence "Supporting evidence includes similarity to: 4 Proteins"; product "Nuclear autoantigenic sperm protein, transcript variant X1"; transcript_biotype "mRNA"; exon_number "7";
NW_027332216.1	Gnomon	exon	4272562	4272776	.	+	.	gene_id "Nasp"; transcript_id "XM_073075705.1"; db_xref "GeneID:140744205"; db_xref "GenBank:XM_073075705.1"; gene "Nasp"; model_evidence "Supporting evidence includes similarity to: 4 Proteins"; product "Nuclear autoantigenic sperm protein, transcript variant X1"; transcript_biotype "mRNA"; exon_number "8";
NW_027332216.1	Gnomon	exon	4276634	4277004	.	+	.	gene_id "Nasp"; transcript_id "XM_073075705.1"; db_xref "GeneID:140744205"; db_xref "GenBank:XM_073075705.1"; gene "Nasp"; model_evidence "Supporting evidence includes similarity to: 4 Proteins"; product "Nuclear autoantigenic sperm protein, transcript variant X1"; transcript_biotype "mRNA"; exon_number "9";
NW_027332216.1	Gnomon	CDS	4268559	4268728	.	+	0	gene_id "Nasp"; transcript_id "XM_073075705.1"; db_xref "GeneID:140744205"; db_xref "GenBank:XP_072931806.1"; gbkey "CDS"; gene "Nasp"; product "protein HGV2 isoform X1"; protein_id "XP_072931806.1"; exon_number "2";
NW_027332216.1	Gnomon	CDS	4269707	4269807	.	+	1	gene_id "Nasp"; transcript_id "XM_073075705.1"; db_xref "GeneID:140744205"; db_xref "GenBank:XP_072931806.1"; gbkey "CDS"; gene "Nasp"; product "protein HGV2 isoform X1"; protein_id "XP_072931806.1"; exon_number "3";
NW_027332216.1	Gnomon	CDS	4270372	4270556	.	+	2	gene_id "Nasp"; transcript_id "XM_073075705.1"; db_xref "GeneID:140744205"; db_xref "GenBank:XP_072931806.1"; gbkey "CDS"; gene "Nasp"; product "protein HGV2 isoform X1"; protein_id "XP_072931806.1"; exon_number "4";
NW_027332216.1	Gnomon	CDS	4270980	4271073	.	+	0	gene_id "Nasp"; transcript_id "XM_073075705.1"; db_xref "GeneID:140744205"; db_xref "GenBank:XP_072931806.1"; gbkey "CDS"; gene "Nasp"; product "protein HGV2 isoform X1"; protein_id "XP_072931806.1"; exon_number "5";
NW_027332216.1	Gnomon	CDS	4271417	4271542	.	+	2	gene_id "Nasp"; transcript_id "XM_073075705.1"; db_xref "GeneID:140744205"; db_xref "GenBank:XP_072931806.1"; gbkey "CDS"; gene "Nasp"; product "protein HGV2 isoform X1"; protein_id "XP_072931806.1"; exon_number "6";
NW_027332216.1	Gnomon	CDS	4271886	4271960	.	+	2	gene_id "Nasp"; transcript_id "XM_073075705.1"; db_xref "GeneID:140744205"; db_xref "GenBank:XP_072931806.1"; gbkey "CDS"; gene "Nasp"; product "protein HGV2 isoform X1"; protein_id "XP_072931806.1"; exon_number "7";
NW_027332216.1	Gnomon	CDS	4272562	4272776	.	+	2	gene_id "Nasp"; transcript_id "XM_073075705.1"; db_xref "GeneID:140744205"; db_xref "GenBank:XP_072931806.1"; gbkey "CDS"; gene "Nasp"; product "protein HGV2 isoform X1"; protein_id "XP_072931806.1"; exon_number "8";
NW_027332216.1	Gnomon	CDS	4276634	4276825	.	+	0	gene_id "Nasp"; transcript_id "XM_073075705.1"; db_xref "GeneID:140744205"; db_xref "GenBank:XP_072931806.1"; gbkey "CDS"; gene "Nasp"; product "protein HGV2 isoform X1"; protein_id "XP_072931806.1"; exon_number "9";
NW_027332216.1	Gnomon	start_codon	4268559	4268561	.	+	0	gene_id "Nasp"; transcript_id "XM_073075705.1"; db_xref "GeneID:140744205"; db_xref "GenBank:XP_072931806.1"; gbkey "CDS"; gene "Nasp"; product "protein HGV2 isoform X1"; protein_id "XP_072931806.1"; exon_number "2";
NW_027332216.1	Gnomon	stop_codon	4276826	4276828	.	+	0	gene_id "Nasp"; transcript_id "XM_073075705.1"; db_xref "GeneID:140744205"; db_xref "GenBank:XP_072931806.1"; gbkey "CDS"; gene "Nasp"; product "protein HGV2 isoform X1"; protein_id "XP_072931806.1"; exon_number "9";
NW_027332216.1	Gnomon	transcript	4267531	4277004	.	+	.	gene_id "Nasp"; transcript_id "XM_073075707.1"; db_xref "GeneID:140744205"; db_xref "GenBank:XM_073075707.1"; gbkey "mRNA"; gene "Nasp"; model_evidence "Supporting evidence includes similarity to: 3 Proteins"; product "Nuclear autoantigenic sperm protein, transcript variant X3"; transcript_biotype "mRNA";
NW_027332216.1	Gnomon	exon	4267531	4267643	.	+	.	gene_id "Nasp"; transcript_id "XM_073075707.1"; db_xref "GeneID:140744205"; db_xref "GenBank:XM_073075707.1"; gene "Nasp"; model_evidence "Supporting evidence includes similarity to: 3 Proteins"; product "Nuclear autoantigenic sperm protein, transcript variant X3"; transcript_biotype "mRNA"; exon_number "1";
NW_027332216.1	Gnomon	exon	4268559	4268728	.	+	.	gene_id "Nasp"; transcript_id "XM_073075707.1"; db_xref "GeneID:140744205"; db_xref "GenBank:XM_073075707.1"; gene "Nasp"; model_evidence "Supporting evidence includes similarity to: 3 Proteins"; product "Nuclear autoantigenic sperm protein, transcript variant X3"; transcript_biotype "mRNA"; exon_number "2";
NW_027332216.1	Gnomon	exon	4269707	4269807	.	+	.	gene_id "Nasp"; transcript_id "XM_073075707.1"; db_xref "GeneID:140744205"; db_xref "GenBank:XM_073075707.1"; gene "Nasp"; model_evidence "Supporting evidence includes similarity to: 3 Proteins"; product "Nuclear autoantigenic sperm protein, transcript variant X3"; transcript_biotype "mRNA"; exon_number "3";
NW_027332216.1	Gnomon	exon	4270378	4270556	.	+	.	gene_id "Nasp"; transcript_id "XM_073075707.1"; db_xref "GeneID:140744205"; db_xref "GenBank:XM_073075707.1"; gene "Nasp"; model_evidence "Supporting evidence includes similarity to: 3 Proteins"; product "Nuclear autoantigenic sperm protein, transcript variant X3"; transcript_biotype "mRNA"; exon_number "4";
NW_027332216.1	Gnomon	exon	4270980	4271073	.	+	.	gene_id "Nasp"; transcript_id "XM_073075707.1"; db_xref "GeneID:140744205"; db_xref "GenBank:XM_073075707.1"; gene "Nasp"; model_evidence "Supporting evidence includes similarity to: 3 Proteins"; product "Nuclear autoantigenic sperm protein, transcript variant X3"; transcript_biotype "mRNA"; exon_number "5";
NW_027332216.1	Gnomon	exon	4271417	4271542	.	+	.	gene_id "Nasp"; transcript_id "XM_073075707.1"; db_xref "GeneID:140744205"; db_xref "GenBank:XM_073075707.1"; gene "Nasp"; model_evidence "Supporting evidence includes similarity to: 3 Proteins"; product "Nuclear autoantigenic sperm protein, transcript variant X3"; transcript_biotype "mRNA"; exon_number "6";
NW_027332216.1	Gnomon	exon	4271886	4271960	.	+	.	gene_id "Nasp"; transcript_id "XM_073075707.1"; db_xref "GeneID:140744205"; db_xref "GenBank:XM_073075707.1"; gene "Nasp"; model_evidence "Supporting evidence includes similarity to: 3 Proteins"; product "Nuclear autoantigenic sperm protein, transcript variant X3"; transcript_biotype "mRNA"; exon_number "7";
NW_027332216.1	Gnomon	exon	4272562	4272776	.	+	.	gene_id "Nasp"; transcript_id "XM_073075707.1"; db_xref "GeneID:140744205"; db_xref "GenBank:XM_073075707.1"; gene "Nasp"; model_evidence "Supporting evidence includes similarity to: 3 Proteins"; product "Nuclear autoantigenic sperm protein, transcript variant X3"; transcript_biotype "mRNA"; exon_number "8";
NW_027332216.1	Gnomon	exon	4276634	4277004	.	+	.	gene_id "Nasp"; transcript_id "XM_073075707.1"; db_xref "GeneID:140744205"; db_xref "GenBank:XM_073075707.1"; gene "Nasp"; model_evidence "Supporting evidence includes similarity to: 3 Proteins"; product "Nuclear autoantigenic sperm protein, transcript variant X3"; transcript_biotype "mRNA"; exon_number "9";
NW_027332216.1	Gnomon	CDS	4268559	4268728	.	+	0	gene_id "Nasp"; transcript_id "XM_073075707.1"; db_xref "GeneID:140744205"; db_xref "GenBank:XP_072931808.1"; gbkey "CDS"; gene "Nasp"; product "protein HGV2 isoform X2"; protein_id "XP_072931808.1"; exon_number "2";
NW_027332216.1	Gnomon	CDS	4269707	4269807	.	+	1	gene_id "Nasp"; transcript_id "XM_073075707.1"; db_xref "GeneID:140744205"; db_xref "GenBank:XP_072931808.1"; gbkey "CDS"; gene "Nasp"; product "protein HGV2 isoform X2"; protein_id "XP_072931808.1"; exon_number "3";
NW_027332216.1	Gnomon	CDS	4270378	4270556	.	+	2	gene_id "Nasp"; transcript_id "XM_073075707.1"; db_xref "GeneID:140744205"; db_xref "GenBank:XP_072931808.1"; gbkey "CDS"; gene "Nasp"; product "protein HGV2 isoform X2"; protein_id "XP_072931808.1"; exon_number "4";
NW_027332216.1	Gnomon	CDS	4270980	4271073	.	+	0	gene_id "Nasp"; transcript_id "XM_073075707.1"; db_xref "GeneID:140744205"; db_xref "GenBank:XP_072931808.1"; gbkey "CDS"; gene "Nasp"; product "protein HGV2 isoform X2"; protein_id "XP_072931808.1"; exon_number "5";
NW_027332216.1	Gnomon	CDS	4271417	4271542	.	+	2	gene_id "Nasp"; transcript_id "XM_073075707.1"; db_xref "GeneID:140744205"; db_xref "GenBank:XP_072931808.1"; gbkey "CDS"; gene "Nasp"; product "protein HGV2 isoform X2"; protein_id "XP_072931808.1"; exon_number "6";
NW_027332216.1	Gnomon	CDS	4271886	4271960	.	+	2	gene_id "Nasp"; transcript_id "XM_073075707.1"; db_xref "GeneID:140744205"; db_xref "GenBank:XP_072931808.1"; gbkey "CDS"; gene "Nasp"; product "protein HGV2 isoform X2"; protein_id "XP_072931808.1"; exon_number "7";
NW_027332216.1	Gnomon	CDS	4272562	4272776	.	+	2	gene_id "Nasp"; transcript_id "XM_073075707.1"; db_xref "GeneID:140744205"; db_xref "GenBank:XP_072931808.1"; gbkey "CDS"; gene "Nasp"; product "protein HGV2 isoform X2"; protein_id "XP_072931808.1"; exon_number "8";
NW_027332216.1	Gnomon	CDS	4276634	4276825	.	+	0	gene_id "Nasp"; transcript_id "XM_073075707.1"; db_xref "GeneID:140744205"; db_xref "GenBank:XP_072931808.1"; gbkey "CDS"; gene "Nasp"; product "protein HGV2 isoform X2"; protein_id "XP_072931808.1"; exon_number "9";
NW_027332216.1	Gnomon	start_codon	4268559	4268561	.	+	0	gene_id "Nasp"; transcript_id "XM_073075707.1"; db_xref "GeneID:140744205"; db_xref "GenBank:XP_072931808.1"; gbkey "CDS"; gene "Nasp"; product "protein HGV2 isoform X2"; protein_id "XP_072931808.1"; exon_number "2";
NW_027332216.1	Gnomon	stop_codon	4276826	4276828	.	+	0	gene_id "Nasp"; transcript_id "XM_073075707.1"; db_xref "GeneID:140744205"; db_xref "GenBank:XP_072931808.1"; gbkey "CDS"; gene "Nasp"; product "protein HGV2 isoform X2"; protein_id "XP_072931808.1"; exon_number "9";
NW_027332216.1	Gnomon	gene	4175854	4181978	.	+	.	gene_id "Tsen54"; transcript_id ""; db_xref "GeneID:140744200"; description "tRNA splicing endonuclease subunit 54"; gbkey "Gene"; gene "Tsen54"; gene_biotype "protein_coding";
NW_027332216.1	Gnomon	transcript	4175854	4181978	.	+	.	gene_id "Tsen54"; transcript_id "XM_073075695.1"; db_xref "GeneID:140744200"; db_xref "GenBank:XM_073075695.1"; experiment "COORDINATES: polyA evidence [ECO:0006239]"; gbkey "mRNA"; gene "Tsen54"; model_evidence "Supporting evidence includes similarity to: 3 Proteins"; product "tRNA splicing endonuclease subunit 54"; transcript_biotype "mRNA";
NW_027332216.1	Gnomon	exon	4175854	4176059	.	+	.	gene_id "Tsen54"; transcript_id "XM_073075695.1"; db_xref "GeneID:140744200"; db_xref "GenBank:XM_073075695.1"; experiment "COORDINATES: polyA evidence [ECO:0006239]"; gene "Tsen54"; model_evidence "Supporting evidence includes similarity to: 3 Proteins"; product "tRNA splicing endonuclease subunit 54"; transcript_biotype "mRNA"; exon_number "1";
NW_027332216.1	Gnomon	exon	4177691	4177855	.	+	.	gene_id "Tsen54"; transcript_id "XM_073075695.1"; db_xref "GeneID:140744200"; db_xref "GenBank:XM_073075695.1"; experiment "COORDINATES: polyA evidence [ECO:0006239]"; gene "Tsen54"; model_evidence "Supporting evidence includes similarity to: 3 Proteins"; product "tRNA splicing endonuclease subunit 54"; transcript_biotype "mRNA"; exon_number "2";
NW_027332216.1	Gnomon	exon	4178335	4178482	.	+	.	gene_id "Tsen54"; transcript_id "XM_073075695.1"; db_xref "GeneID:140744200"; db_xref "GenBank:XM_073075695.1"; experiment "COORDINATES: polyA evidence [ECO:0006239]"; gene "Tsen54"; model_evidence "Supporting evidence includes similarity to: 3 Proteins"; product "tRNA splicing endonuclease subunit 54"; transcript_biotype "mRNA"; exon_number "3";
NW_027332216.1	Gnomon	exon	4178975	4179314	.	+	.	gene_id "Tsen54"; transcript_id "XM_073075695.1"; db_xref "GeneID:140744200"; db_xref "GenBank:XM_073075695.1"; experiment "COORDINATES: polyA evidence [ECO:0006239]"; gene "Tsen54"; model_evidence "Supporting evidence includes similarity to: 3 Proteins"; product "tRNA splicing endonuclease subunit 54"; transcript_biotype "mRNA"; exon_number "4";
NW_027332216.1	Gnomon	exon	4179626	4181378	.	+	.	gene_id "Tsen54"; transcript_id "XM_073075695.1"; db_xref "GeneID:140744200"; db_xref "GenBank:XM_073075695.1"; experiment "COORDINATES: polyA evidence [ECO:0006239]"; gene "Tsen54"; model_evidence "Supporting evidence includes similarity to: 3 Proteins"; product "tRNA splicing endonuclease subunit 54"; transcript_biotype "mRNA"; exon_number "5";
NW_027332216.1	Gnomon	exon	4181804	4181978	.	+	.	gene_id "Tsen54"; transcript_id "XM_073075695.1"; db_xref "GeneID:140744200"; db_xref "GenBank:XM_073075695.1"; experiment "COORDINATES: polyA evidence [ECO:0006239]"; gene "Tsen54"; model_evidence "Supporting evidence includes similarity to: 3 Proteins"; product "tRNA splicing endonuclease subunit 54"; transcript_biotype "mRNA"; exon_number "6";
NW_027332216.1	Gnomon	CDS	4176031	4176059	.	+	0	gene_id "Tsen54"; transcript_id "XM_073075695.1"; db_xref "GeneID:140744200"; db_xref "GenBank:XP_072931796.1"; gbkey "CDS"; gene "Tsen54"; product "uncharacterized protein Tsen54"; protein_id "XP_072931796.1"; exon_number "1";
NW_027332216.1	Gnomon	CDS	4177691	4177855	.	+	1	gene_id "Tsen54"; transcript_id "XM_073075695.1"; db_xref "GeneID:140744200"; db_xref "GenBank:XP_072931796.1"; gbkey "CDS"; gene "Tsen54"; product "uncharacterized protein Tsen54"; protein_id "XP_072931796.1"; exon_number "2";
NW_027332216.1	Gnomon	CDS	4178335	4178482	.	+	1	gene_id "Tsen54"; transcript_id "XM_073075695.1"; db_xref "GeneID:140744200"; db_xref "GenBank:XP_072931796.1"; gbkey "CDS"; gene "Tsen54"; product "uncharacterized protein Tsen54"; protein_id "XP_072931796.1"; exon_number "3";
NW_027332216.1	Gnomon	CDS	4178975	4179314	.	+	0	gene_id "Tsen54"; transcript_id "XM_073075695.1"; db_xref "GeneID:140744200"; db_xref "GenBank:XP_072931796.1"; gbkey "CDS"; gene "Tsen54"; product "uncharacterized protein Tsen54"; protein_id "XP_072931796.1"; exon_number "4";
NW_027332216.1	Gnomon	CDS	4179626	4181378	.	+	2	gene_id "Tsen54"; transcript_id "XM_073075695.1"; db_xref "GeneID:140744200"; db_xref "GenBank:XP_072931796.1"; gbkey "CDS"; gene "Tsen54"; product "uncharacterized protein Tsen54"; protein_id "XP_072931796.1"; exon_number "5";
NW_027332216.1	Gnomon	CDS	4181804	4181966	.	+	1	gene_id "Tsen54"; transcript_id "XM_073075695.1"; db_xref "GeneID:140744200"; db_xref "GenBank:XP_072931796.1"; gbkey "CDS"; gene "Tsen54"; product "uncharacterized protein Tsen54"; protein_id "XP_072931796.1"; exon_number "6";
NW_027332216.1	Gnomon	start_codon	4176031	4176033	.	+	0	gene_id "Tsen54"; transcript_id "XM_073075695.1"; db_xref "GeneID:140744200"; db_xref "GenBank:XP_072931796.1"; gbkey "CDS"; gene "Tsen54"; product "uncharacterized protein Tsen54"; protein_id "XP_072931796.1"; exon_number "1";
NW_027332216.1	Gnomon	stop_codon	4181967	4181969	.	+	0	gene_id "Tsen54"; transcript_id "XM_073075695.1"; db_xref "GeneID:140744200"; db_xref "GenBank:XP_072931796.1"; gbkey "CDS"; gene "Tsen54"; product "uncharacterized protein Tsen54"; protein_id "XP_072931796.1"; exon_number "6";
NW_027332216.1	Gnomon	gene	4182190	4187666	.	-	.	gene_id "Hs3st-B"; transcript_id ""; db_xref "GeneID:140744207"; description "Heparan sulfate 3-O sulfotransferase-B"; gbkey "Gene"; gene "Hs3st-B"; gene_biotype "protein_coding";
NW_027332216.1	Gnomon	transcript	4182190	4187666	.	-	.	gene_id "Hs3st-B"; transcript_id "XM_073075714.1"; db_xref "GeneID:140744207"; db_xref "GenBank:XM_073075714.1"; gbkey "mRNA"; gene "Hs3st-B"; model_evidence "Supporting evidence includes similarity to: 2 Proteins"; product "Heparan sulfate 3-O sulfotransferase-B, transcript variant X2"; transcript_biotype "mRNA";
NW_027332216.1	Gnomon	exon	4187238	4187666	.	-	.	gene_id "Hs3st-B"; transcript_id "XM_073075714.1"; db_xref "GeneID:140744207"; db_xref "GenBank:XM_073075714.1"; gene "Hs3st-B"; model_evidence "Supporting evidence includes similarity to: 2 Proteins"; product "Heparan sulfate 3-O sulfotransferase-B, transcript variant X2"; transcript_biotype "mRNA"; exon_number "1";
NW_027332216.1	Gnomon	exon	4186029	4186210	.	-	.	gene_id "Hs3st-B"; transcript_id "XM_073075714.1"; db_xref "GeneID:140744207"; db_xref "GenBank:XM_073075714.1"; gene "Hs3st-B"; model_evidence "Supporting evidence includes similarity to: 2 Proteins"; product "Heparan sulfate 3-O sulfotransferase-B, transcript variant X2"; transcript_biotype "mRNA"; exon_number "2";
NW_027332216.1	Gnomon	exon	4185820	4185900	.	-	.	gene_id "Hs3st-B"; transcript_id "XM_073075714.1"; db_xref "GeneID:140744207"; db_xref "GenBank:XM_073075714.1"; gene "Hs3st-B"; model_evidence "Supporting evidence includes similarity to: 2 Proteins"; product "Heparan sulfate 3-O sulfotransferase-B, transcript variant X2"; transcript_biotype "mRNA"; exon_number "3";
NW_027332216.1	Gnomon	exon	4185404	4185577	.	-	.	gene_id "Hs3st-B"; transcript_id "XM_073075714.1"; db_xref "GeneID:140744207"; db_xref "GenBank:XM_073075714.1"; gene "Hs3st-B"; model_evidence "Supporting evidence includes similarity to: 2 Proteins"; product "Heparan sulfate 3-O sulfotransferase-B, transcript variant X2"; transcript_biotype "mRNA"; exon_number "4";
NW_027332216.1	Gnomon	exon	4184442	4184667	.	-	.	gene_id "Hs3st-B"; transcript_id "XM_073075714.1"; db_xref "GeneID:140744207"; db_xref "GenBank:XM_073075714.1"; gene "Hs3st-B"; model_evidence "Supporting evidence includes similarity to: 2 Proteins"; product "Heparan sulfate 3-O sulfotransferase-B, transcript variant X2"; transcript_biotype "mRNA"; exon_number "5";
NW_027332216.1	Gnomon	exon	4182190	4184072	.	-	.	gene_id "Hs3st-B"; transcript_id "XM_073075714.1"; db_xref "GeneID:140744207"; db_xref "GenBank:XM_073075714.1"; gene "Hs3st-B"; model_evidence "Supporting evidence includes similarity to: 2 Proteins"; product "Heparan sulfate 3-O sulfotransferase-B, transcript variant X2"; transcript_biotype "mRNA"; exon_number "6";
NW_027332216.1	Gnomon	CDS	4187238	4187348	.	-	0	gene_id "Hs3st-B"; transcript_id "XM_073075714.1"; db_xref "GeneID:140744207"; db_xref "GenBank:XP_072931815.1"; gbkey "CDS"; gene "Hs3st-B"; product "heparan sulfate glucosamine 3-O-sulfotransferase 3B1 isoform X2"; protein_id "XP_072931815.1"; exon_number "1";
NW_027332216.1	Gnomon	CDS	4186029	4186210	.	-	0	gene_id "Hs3st-B"; transcript_id "XM_073075714.1"; db_xref "GeneID:140744207"; db_xref "GenBank:XP_072931815.1"; gbkey "CDS"; gene "Hs3st-B"; product "heparan sulfate glucosamine 3-O-sulfotransferase 3B1 isoform X2"; protein_id "XP_072931815.1"; exon_number "2";
NW_027332216.1	Gnomon	CDS	4185820	4185900	.	-	1	gene_id "Hs3st-B"; transcript_id "XM_073075714.1"; db_xref "GeneID:140744207"; db_xref "GenBank:XP_072931815.1"; gbkey "CDS"; gene "Hs3st-B"; product "heparan sulfate glucosamine 3-O-sulfotransferase 3B1 isoform X2"; protein_id "XP_072931815.1"; exon_number "3";
NW_027332216.1	Gnomon	CDS	4185404	4185577	.	-	1	gene_id "Hs3st-B"; transcript_id "XM_073075714.1"; db_xref "GeneID:140744207"; db_xref "GenBank:XP_072931815.1"; gbkey "CDS"; gene "Hs3st-B"; product "heparan sulfate glucosamine 3-O-sulfotransferase 3B1 isoform X2"; protein_id "XP_072931815.1"; exon_number "4";
NW_027332216.1	Gnomon	CDS	4184442	4184667	.	-	1	gene_id "Hs3st-B"; transcript_id "XM_073075714.1"; db_xref "GeneID:140744207"; db_xref "GenBank:XP_072931815.1"; gbkey "CDS"; gene "Hs3st-B"; product "heparan sulfate glucosamine 3-O-sulfotransferase 3B1 isoform X2"; protein_id "XP_072931815.1"; exon_number "5";
NW_027332216.1	Gnomon	CDS	4183839	4184072	.	-	0	gene_id "Hs3st-B"; transcript_id "XM_073075714.1"; db_xref "GeneID:140744207"; db_xref "GenBank:XP_072931815.1"; gbkey "CDS"; gene "Hs3st-B"; product "heparan sulfate glucosamine 3-O-sulfotransferase 3B1 isoform X2"; protein_id "XP_072931815.1"; exon_number "6";
NW_027332216.1	Gnomon	start_codon	4187346	4187348	.	-	0	gene_id "Hs3st-B"; transcript_id "XM_073075714.1"; db_xref "GeneID:140744207"; db_xref "GenBank:XP_072931815.1"; gbkey "CDS"; gene "Hs3st-B"; product "heparan sulfate glucosamine 3-O-sulfotransferase 3B1 isoform X2"; protein_id "XP_072931815.1"; exon_number "1";
NW_027332216.1	Gnomon	stop_codon	4183836	4183838	.	-	0	gene_id "Hs3st-B"; transcript_id "XM_073075714.1"; db_xref "GeneID:140744207"; db_xref "GenBank:XP_072931815.1"; gbkey "CDS"; gene "Hs3st-B"; product "heparan sulfate glucosamine 3-O-sulfotransferase 3B1 isoform X2"; protein_id "XP_072931815.1"; exon_number "6";
NW_027332216.1	Gnomon	transcript	4182190	4187665	.	-	.	gene_id "Hs3st-B"; transcript_id "XM_073075713.1"; db_xref "GeneID:140744207"; db_xref "GenBank:XM_073075713.1"; gbkey "mRNA"; gene "Hs3st-B"; model_evidence "Supporting evidence includes similarity to: 4 Proteins"; product "Heparan sulfate 3-O sulfotransferase-B, transcript variant X1"; transcript_biotype "mRNA";
NW_027332216.1	Gnomon	exon	4187238	4187665	.	-	.	gene_id "Hs3st-B"; transcript_id "XM_073075713.1"; db_xref "GeneID:140744207"; db_xref "GenBank:XM_073075713.1"; gene "Hs3st-B"; model_evidence "Supporting evidence includes similarity to: 4 Proteins"; product "Heparan sulfate 3-O sulfotransferase-B, transcript variant X1"; transcript_biotype "mRNA"; exon_number "1";
NW_027332216.1	Gnomon	exon	4186029	4186249	.	-	.	gene_id "Hs3st-B"; transcript_id "XM_073075713.1"; db_xref "GeneID:140744207"; db_xref "GenBank:XM_073075713.1"; gene "Hs3st-B"; model_evidence "Supporting evidence includes similarity to: 4 Proteins"; product "Heparan sulfate 3-O sulfotransferase-B, transcript variant X1"; transcript_biotype "mRNA"; exon_number "2";
NW_027332216.1	Gnomon	exon	4185820	4185900	.	-	.	gene_id "Hs3st-B"; transcript_id "XM_073075713.1"; db_xref "GeneID:140744207"; db_xref "GenBank:XM_073075713.1"; gene "Hs3st-B"; model_evidence "Supporting evidence includes similarity to: 4 Proteins"; product "Heparan sulfate 3-O sulfotransferase-B, transcript variant X1"; transcript_biotype "mRNA"; exon_number "3";
NW_027332216.1	Gnomon	exon	4185404	4185577	.	-	.	gene_id "Hs3st-B"; transcript_id "XM_073075713.1"; db_xref "GeneID:140744207"; db_xref "GenBank:XM_073075713.1"; gene "Hs3st-B"; model_evidence "Supporting evidence includes similarity to: 4 Proteins"; product "Heparan sulfate 3-O sulfotransferase-B, transcript variant X1"; transcript_biotype "mRNA"; exon_number "4";
NW_027332216.1	Gnomon	exon	4184442	4184667	.	-	.	gene_id "Hs3st-B"; transcript_id "XM_073075713.1"; db_xref "GeneID:140744207"; db_xref "GenBank:XM_073075713.1"; gene "Hs3st-B"; model_evidence "Supporting evidence includes similarity to: 4 Proteins"; product "Heparan sulfate 3-O sulfotransferase-B, transcript variant X1"; transcript_biotype "mRNA"; exon_number "5";
NW_027332216.1	Gnomon	exon	4182190	4184072	.	-	.	gene_id "Hs3st-B"; transcript_id "XM_073075713.1"; db_xref "GeneID:140744207"; db_xref "GenBank:XM_073075713.1"; gene "Hs3st-B"; model_evidence "Supporting evidence includes similarity to: 4 Proteins"; product "Heparan sulfate 3-O sulfotransferase-B, transcript variant X1"; transcript_biotype "mRNA"; exon_number "6";
NW_027332216.1	Gnomon	CDS	4187238	4187348	.	-	0	gene_id "Hs3st-B"; transcript_id "XM_073075713.1"; db_xref "GeneID:140744207"; db_xref "GenBank:XP_072931814.1"; gbkey "CDS"; gene "Hs3st-B"; product "heparan sulfate glucosamine 3-O-sulfotransferase 3B1 isoform X1"; protein_id "XP_072931814.1"; exon_number "1";
NW_027332216.1	Gnomon	CDS	4186029	4186249	.	-	0	gene_id "Hs3st-B"; transcript_id "XM_073075713.1"; db_xref "GeneID:140744207"; db_xref "GenBank:XP_072931814.1"; gbkey "CDS"; gene "Hs3st-B"; product "heparan sulfate glucosamine 3-O-sulfotransferase 3B1 isoform X1"; protein_id "XP_072931814.1"; exon_number "2";
NW_027332216.1	Gnomon	CDS	4185820	4185900	.	-	1	gene_id "Hs3st-B"; transcript_id "XM_073075713.1"; db_xref "GeneID:140744207"; db_xref "GenBank:XP_072931814.1"; gbkey "CDS"; gene "Hs3st-B"; product "heparan sulfate glucosamine 3-O-sulfotransferase 3B1 isoform X1"; protein_id "XP_072931814.1"; exon_number "3";
NW_027332216.1	Gnomon	CDS	4185404	4185577	.	-	1	gene_id "Hs3st-B"; transcript_id "XM_073075713.1"; db_xref "GeneID:140744207"; db_xref "GenBank:XP_072931814.1"; gbkey "CDS"; gene "Hs3st-B"; product "heparan sulfate glucosamine 3-O-sulfotransferase 3B1 isoform X1"; protein_id "XP_072931814.1"; exon_number "4";
NW_027332216.1	Gnomon	CDS	4184442	4184667	.	-	1	gene_id "Hs3st-B"; transcript_id "XM_073075713.1"; db_xref "GeneID:140744207"; db_xref "GenBank:XP_072931814.1"; gbkey "CDS"; gene "Hs3st-B"; product "heparan sulfate glucosamine 3-O-sulfotransferase 3B1 isoform X1"; protein_id "XP_072931814.1"; exon_number "5";
NW_027332216.1	Gnomon	CDS	4183839	4184072	.	-	0	gene_id "Hs3st-B"; transcript_id "XM_073075713.1"; db_xref "GeneID:140744207"; db_xref "GenBank:XP_072931814.1"; gbkey "CDS"; gene "Hs3st-B"; product "heparan sulfate glucosamine 3-O-sulfotransferase 3B1 isoform X1"; protein_id "XP_072931814.1"; exon_number "6";
NW_027332216.1	Gnomon	start_codon	4187346	4187348	.	-	0	gene_id "Hs3st-B"; transcript_id "XM_073075713.1"; db_xref "GeneID:140744207"; db_xref "GenBank:XP_072931814.1"; gbkey "CDS"; gene "Hs3st-B"; product "heparan sulfate glucosamine 3-O-sulfotransferase 3B1 isoform X1"; protein_id "XP_072931814.1"; exon_number "1";
NW_027332216.1	Gnomon	stop_codon	4183836	4183838	.	-	0	gene_id "Hs3st-B"; transcript_id "XM_073075713.1"; db_xref "GeneID:140744207"; db_xref "GenBank:XP_072931814.1"; gbkey "CDS"; gene "Hs3st-B"; product "heparan sulfate glucosamine 3-O-sulfotransferase 3B1 isoform X1"; protein_id "XP_072931814.1"; exon_number "6";
NW_027332216.1	Gnomon	gene	4189988	4191591	.	+	.	gene_id "LOC140744176"; transcript_id ""; db_xref "GeneID:140744176"; description "uncharacterized LOC140744176"; gbkey "Gene"; gene "LOC140744176"; gene_biotype "protein_coding";
NW_027332216.1	Gnomon	transcript	4189988	4191591	.	+	.	gene_id "LOC140744176"; transcript_id "XM_073075670.1"; db_xref "GeneID:140744176"; db_xref "GenBank:XM_073075670.1"; experiment "COORDINATES: polyA evidence [ECO:0006239]"; gbkey "mRNA"; gene "LOC140744176"; model_evidence "Supporting evidence includes similarity to: 6 Proteins"; product "uncharacterized protein"; transcript_biotype "mRNA";
NW_027332216.1	Gnomon	exon	4189988	4190229	.	+	.	gene_id "LOC140744176"; transcript_id "XM_073075670.1"; db_xref "GeneID:140744176"; db_xref "GenBank:XM_073075670.1"; experiment "COORDINATES: polyA evidence [ECO:0006239]"; gene "LOC140744176"; model_evidence "Supporting evidence includes similarity to: 6 Proteins"; product "uncharacterized protein"; transcript_biotype "mRNA"; exon_number "1";
NW_027332216.1	Gnomon	exon	4190301	4190544	.	+	.	gene_id "LOC140744176"; transcript_id "XM_073075670.1"; db_xref "GeneID:140744176"; db_xref "GenBank:XM_073075670.1"; experiment "COORDINATES: polyA evidence [ECO:0006239]"; gene "LOC140744176"; model_evidence "Supporting evidence includes similarity to: 6 Proteins"; product "uncharacterized protein"; transcript_biotype "mRNA"; exon_number "2";
NW_027332216.1	Gnomon	exon	4190730	4190909	.	+	.	gene_id "LOC140744176"; transcript_id "XM_073075670.1"; db_xref "GeneID:140744176"; db_xref "GenBank:XM_073075670.1"; experiment "COORDINATES: polyA evidence [ECO:0006239]"; gene "LOC140744176"; model_evidence "Supporting evidence includes similarity to: 6 Proteins"; product "uncharacterized protein"; transcript_biotype "mRNA"; exon_number "3";
NW_027332216.1	Gnomon	exon	4191394	4191591	.	+	.	gene_id "LOC140744176"; transcript_id "XM_073075670.1"; db_xref "GeneID:140744176"; db_xref "GenBank:XM_073075670.1"; experiment "COORDINATES: polyA evidence [ECO:0006239]"; gene "LOC140744176"; model_evidence "Supporting evidence includes similarity to: 6 Proteins"; product "uncharacterized protein"; transcript_biotype "mRNA"; exon_number "4";
NW_027332216.1	Gnomon	CDS	4190078	4190229	.	+	0	gene_id "LOC140744176"; transcript_id "XM_073075670.1"; db_xref "GeneID:140744176"; db_xref "GenBank:XP_072931771.1"; gbkey "CDS"; gene "LOC140744176"; product "uncharacterized protein"; protein_id "XP_072931771.1"; exon_number "1";
NW_027332216.1	Gnomon	CDS	4190301	4190544	.	+	1	gene_id "LOC140744176"; transcript_id "XM_073075670.1"; db_xref "GeneID:140744176"; db_xref "GenBank:XP_072931771.1"; gbkey "CDS"; gene "LOC140744176"; product "uncharacterized protein"; protein_id "XP_072931771.1"; exon_number "2";
NW_027332216.1	Gnomon	CDS	4190730	4190909	.	+	0	gene_id "LOC140744176"; transcript_id "XM_073075670.1"; db_xref "GeneID:140744176"; db_xref "GenBank:XP_072931771.1"; gbkey "CDS"; gene "LOC140744176"; product "uncharacterized protein"; protein_id "XP_072931771.1"; exon_number "3";
NW_027332216.1	Gnomon	CDS	4191394	4191468	.	+	0	gene_id "LOC140744176"; transcript_id "XM_073075670.1"; db_xref "GeneID:140744176"; db_xref "GenBank:XP_072931771.1"; gbkey "CDS"; gene "LOC140744176"; product "uncharacterized protein"; protein_id "XP_072931771.1"; exon_number "4";
NW_027332216.1	Gnomon	start_codon	4190078	4190080	.	+	0	gene_id "LOC140744176"; transcript_id "XM_073075670.1"; db_xref "GeneID:140744176"; db_xref "GenBank:XP_072931771.1"; gbkey "CDS"; gene "LOC140744176"; product "uncharacterized protein"; protein_id "XP_072931771.1"; exon_number "1";
NW_027332216.1	Gnomon	stop_codon	4191469	4191471	.	+	0	gene_id "LOC140744176"; transcript_id "XM_073075670.1"; db_xref "GeneID:140744176"; db_xref "GenBank:XP_072931771.1"; gbkey "CDS"; gene "LOC140744176"; product "uncharacterized protein"; protein_id "XP_072931771.1"; exon_number "4";
NW_027332216.1	Gnomon	gene	4191589	4196667	.	-	.	gene_id "tzn"; transcript_id ""; db_xref "GeneID:140744175"; description "hydroxyacylglutathione hydrolase tenzing norgay"; gbkey "Gene"; gene "tzn"; gene_biotype "protein_coding";
NW_027332216.1	Gnomon	transcript	4191589	4196667	.	-	.	gene_id "tzn"; transcript_id "XM_073075668.1"; db_xref "GeneID:140744175"; db_xref "GenBank:XM_073075668.1"; experiment "COORDINATES: polyA evidence [ECO:0006239]"; gbkey "mRNA"; gene "tzn"; model_evidence "Supporting evidence includes similarity to: 16 Proteins"; product "hydroxyacylglutathione hydrolase tenzing norgay"; transcript_biotype "mRNA";
NW_027332216.1	Gnomon	exon	4196420	4196667	.	-	.	gene_id "tzn"; transcript_id "XM_073075668.1"; db_xref "GeneID:140744175"; db_xref "GenBank:XM_073075668.1"; experiment "COORDINATES: polyA evidence [ECO:0006239]"; gene "tzn"; model_evidence "Supporting evidence includes similarity to: 16 Proteins"; product "hydroxyacylglutathione hydrolase tenzing norgay"; transcript_biotype "mRNA"; exon_number "1";
NW_027332216.1	Gnomon	exon	4194296	4194524	.	-	.	gene_id "tzn"; transcript_id "XM_073075668.1"; db_xref "GeneID:140744175"; db_xref "GenBank:XM_073075668.1"; experiment "COORDINATES: polyA evidence [ECO:0006239]"; gene "tzn"; model_evidence "Supporting evidence includes similarity to: 16 Proteins"; product "hydroxyacylglutathione hydrolase tenzing norgay"; transcript_biotype "mRNA"; exon_number "2";
NW_027332216.1	Gnomon	exon	4192983	4193209	.	-	.	gene_id "tzn"; transcript_id "XM_073075668.1"; db_xref "GeneID:140744175"; db_xref "GenBank:XM_073075668.1"; experiment "COORDINATES: polyA evidence [ECO:0006239]"; gene "tzn"; model_evidence "Supporting evidence includes similarity to: 16 Proteins"; product "hydroxyacylglutathione hydrolase tenzing norgay"; transcript_biotype "mRNA"; exon_number "3";
NW_027332216.1	Gnomon	exon	4192432	4192664	.	-	.	gene_id "tzn"; transcript_id "XM_073075668.1"; db_xref "GeneID:140744175"; db_xref "GenBank:XM_073075668.1"; experiment "COORDINATES: polyA evidence [ECO:0006239]"; gene "tzn"; model_evidence "Supporting evidence includes similarity to: 16 Proteins"; product "hydroxyacylglutathione hydrolase tenzing norgay"; transcript_biotype "mRNA"; exon_number "4";
NW_027332216.1	Gnomon	exon	4191589	4191852	.	-	.	gene_id "tzn"; transcript_id "XM_073075668.1"; db_xref "GeneID:140744175"; db_xref "GenBank:XM_073075668.1"; experiment "COORDINATES: polyA evidence [ECO:0006239]"; gene "tzn"; model_evidence "Supporting evidence includes similarity to: 16 Proteins"; product "hydroxyacylglutathione hydrolase tenzing norgay"; transcript_biotype "mRNA"; exon_number "5";
NW_027332216.1	Gnomon	CDS	4196420	4196489	.	-	0	gene_id "tzn"; transcript_id "XM_073075668.1"; db_xref "GeneID:140744175"; db_xref "GenBank:XP_072931769.1"; gbkey "CDS"; gene "tzn"; product "hydroxyacylglutathione hydrolase, mitochondrial"; protein_id "XP_072931769.1"; exon_number "1";
NW_027332216.1	Gnomon	CDS	4194296	4194524	.	-	2	gene_id "tzn"; transcript_id "XM_073075668.1"; db_xref "GeneID:140744175"; db_xref "GenBank:XP_072931769.1"; gbkey "CDS"; gene "tzn"; product "hydroxyacylglutathione hydrolase, mitochondrial"; protein_id "XP_072931769.1"; exon_number "2";
NW_027332216.1	Gnomon	CDS	4192983	4193209	.	-	1	gene_id "tzn"; transcript_id "XM_073075668.1"; db_xref "GeneID:140744175"; db_xref "GenBank:XP_072931769.1"; gbkey "CDS"; gene "tzn"; product "hydroxyacylglutathione hydrolase, mitochondrial"; protein_id "XP_072931769.1"; exon_number "3";
NW_027332216.1	Gnomon	CDS	4192432	4192664	.	-	2	gene_id "tzn"; transcript_id "XM_073075668.1"; db_xref "GeneID:140744175"; db_xref "GenBank:XP_072931769.1"; gbkey "CDS"; gene "tzn"; product "hydroxyacylglutathione hydrolase, mitochondrial"; protein_id "XP_072931769.1"; exon_number "4";
NW_027332216.1	Gnomon	CDS	4191712	4191852	.	-	0	gene_id "tzn"; transcript_id "XM_073075668.1"; db_xref "GeneID:140744175"; db_xref "GenBank:XP_072931769.1"; gbkey "CDS"; gene "tzn"; product "hydroxyacylglutathione hydrolase, mitochondrial"; protein_id "XP_072931769.1"; exon_number "5";
NW_027332216.1	Gnomon	start_codon	4196487	4196489	.	-	0	gene_id "tzn"; transcript_id "XM_073075668.1"; db_xref "GeneID:140744175"; db_xref "GenBank:XP_072931769.1"; gbkey "CDS"; gene "tzn"; product "hydroxyacylglutathione hydrolase, mitochondrial"; protein_id "XP_072931769.1"; exon_number "1";
NW_027332216.1	Gnomon	stop_codon	4191709	4191711	.	-	0	gene_id "tzn"; transcript_id "XM_073075668.1"; db_xref "GeneID:140744175"; db_xref "GenBank:XP_072931769.1"; gbkey "CDS"; gene "tzn"; product "hydroxyacylglutathione hydrolase, mitochondrial"; protein_id "XP_072931769.1"; exon_number "5";
NW_027332216.1	Gnomon	gene	4196966	4210649	.	+	.	gene_id "LOC140744177"; transcript_id ""; db_xref "GeneID:140744177"; description "small subunit processome component 20 homolog"; gbkey "Gene"; gene "LOC140744177"; gene_biotype "protein_coding";
NW_027332216.1	Gnomon	transcript	4196966	4210649	.	+	.	gene_id "LOC140744177"; transcript_id "XM_073075671.1"; db_xref "GeneID:140744177"; db_xref "GenBank:XM_073075671.1"; experiment "COORDINATES: polyA evidence [ECO:0006239]"; gbkey "mRNA"; gene "LOC140744177"; model_evidence "Supporting evidence includes similarity to: 54 Proteins"; product "small subunit processome component 20 homolog"; transcript_biotype "mRNA";
NW_027332216.1	Gnomon	exon	4196966	4197124	.	+	.	gene_id "LOC140744177"; transcript_id "XM_073075671.1"; db_xref "GeneID:140744177"; db_xref "GenBank:XM_073075671.1"; experiment "COORDINATES: polyA evidence [ECO:0006239]"; gene "LOC140744177"; model_evidence "Supporting evidence includes similarity to: 54 Proteins"; product "small subunit processome component 20 homolog"; transcript_biotype "mRNA"; exon_number "1";
NW_027332216.1	Gnomon	exon	4197454	4197740	.	+	.	gene_id "LOC140744177"; transcript_id "XM_073075671.1"; db_xref "GeneID:140744177"; db_xref "GenBank:XM_073075671.1"; experiment "COORDINATES: polyA evidence [ECO:0006239]"; gene "LOC140744177"; model_evidence "Supporting evidence includes similarity to: 54 Proteins"; product "small subunit processome component 20 homolog"; transcript_biotype "mRNA"; exon_number "2";
NW_027332216.1	Gnomon	exon	4198040	4198373	.	+	.	gene_id "LOC140744177"; transcript_id "XM_073075671.1"; db_xref "GeneID:140744177"; db_xref "GenBank:XM_073075671.1"; experiment "COORDINATES: polyA evidence [ECO:0006239]"; gene "LOC140744177"; model_evidence "Supporting evidence includes similarity to: 54 Proteins"; product "small subunit processome component 20 homolog"; transcript_biotype "mRNA"; exon_number "3";
NW_027332216.1	Gnomon	exon	4198640	4199866	.	+	.	gene_id "LOC140744177"; transcript_id "XM_073075671.1"; db_xref "GeneID:140744177"; db_xref "GenBank:XM_073075671.1"; experiment "COORDINATES: polyA evidence [ECO:0006239]"; gene "LOC140744177"; model_evidence "Supporting evidence includes similarity to: 54 Proteins"; product "small subunit processome component 20 homolog"; transcript_biotype "mRNA"; exon_number "4";
NW_027332216.1	Gnomon	exon	4199978	4203423	.	+	.	gene_id "LOC140744177"; transcript_id "XM_073075671.1"; db_xref "GeneID:140744177"; db_xref "GenBank:XM_073075671.1"; experiment "COORDINATES: polyA evidence [ECO:0006239]"; gene "LOC140744177"; model_evidence "Supporting evidence includes similarity to: 54 Proteins"; product "small subunit processome component 20 homolog"; transcript_biotype "mRNA"; exon_number "5";
NW_027332216.1	Gnomon	exon	4203890	4204054	.	+	.	gene_id "LOC140744177"; transcript_id "XM_073075671.1"; db_xref "GeneID:140744177"; db_xref "GenBank:XM_073075671.1"; experiment "COORDINATES: polyA evidence [ECO:0006239]"; gene "LOC140744177"; model_evidence "Supporting evidence includes similarity to: 54 Proteins"; product "small subunit processome component 20 homolog"; transcript_biotype "mRNA"; exon_number "6";
NW_027332216.1	Gnomon	exon	4204441	4205488	.	+	.	gene_id "LOC140744177"; transcript_id "XM_073075671.1"; db_xref "GeneID:140744177"; db_xref "GenBank:XM_073075671.1"; experiment "COORDINATES: polyA evidence [ECO:0006239]"; gene "LOC140744177"; model_evidence "Supporting evidence includes similarity to: 54 Proteins"; product "small subunit processome component 20 homolog"; transcript_biotype "mRNA"; exon_number "7";
NW_027332216.1	Gnomon	exon	4206070	4206296	.	+	.	gene_id "LOC140744177"; transcript_id "XM_073075671.1"; db_xref "GeneID:140744177"; db_xref "GenBank:XM_073075671.1"; experiment "COORDINATES: polyA evidence [ECO:0006239]"; gene "LOC140744177"; model_evidence "Supporting evidence includes similarity to: 54 Proteins"; product "small subunit processome component 20 homolog"; transcript_biotype "mRNA"; exon_number "8";
NW_027332216.1	Gnomon	exon	4206921	4207086	.	+	.	gene_id "LOC140744177"; transcript_id "XM_073075671.1"; db_xref "GeneID:140744177"; db_xref "GenBank:XM_073075671.1"; experiment "COORDINATES: polyA evidence [ECO:0006239]"; gene "LOC140744177"; model_evidence "Supporting evidence includes similarity to: 54 Proteins"; product "small subunit processome component 20 homolog"; transcript_biotype "mRNA"; exon_number "9";
NW_027332216.1	Gnomon	exon	4207599	4207781	.	+	.	gene_id "LOC140744177"; transcript_id "XM_073075671.1"; db_xref "GeneID:140744177"; db_xref "GenBank:XM_073075671.1"; experiment "COORDINATES: polyA evidence [ECO:0006239]"; gene "LOC140744177"; model_evidence "Supporting evidence includes similarity to: 54 Proteins"; product "small subunit processome component 20 homolog"; transcript_biotype "mRNA"; exon_number "10";
NW_027332216.1	Gnomon	exon	4208237	4208785	.	+	.	gene_id "LOC140744177"; transcript_id "XM_073075671.1"; db_xref "GeneID:140744177"; db_xref "GenBank:XM_073075671.1"; experiment "COORDINATES: polyA evidence [ECO:0006239]"; gene "LOC140744177"; model_evidence "Supporting evidence includes similarity to: 54 Proteins"; product "small subunit processome component 20 homolog"; transcript_biotype "mRNA"; exon_number "11";
NW_027332216.1	Gnomon	exon	4208985	4209173	.	+	.	gene_id "LOC140744177"; transcript_id "XM_073075671.1"; db_xref "GeneID:140744177"; db_xref "GenBank:XM_073075671.1"; experiment "COORDINATES: polyA evidence [ECO:0006239]"; gene "LOC140744177"; model_evidence "Supporting evidence includes similarity to: 54 Proteins"; product "small subunit processome component 20 homolog"; transcript_biotype "mRNA"; exon_number "12";
NW_027332216.1	Gnomon	exon	4209743	4210003	.	+	.	gene_id "LOC140744177"; transcript_id "XM_073075671.1"; db_xref "GeneID:140744177"; db_xref "GenBank:XM_073075671.1"; experiment "COORDINATES: polyA evidence [ECO:0006239]"; gene "LOC140744177"; model_evidence "Supporting evidence includes similarity to: 54 Proteins"; product "small subunit processome component 20 homolog"; transcript_biotype "mRNA"; exon_number "13";
NW_027332216.1	Gnomon	exon	4210457	4210649	.	+	.	gene_id "LOC140744177"; transcript_id "XM_073075671.1"; db_xref "GeneID:140744177"; db_xref "GenBank:XM_073075671.1"; experiment "COORDINATES: polyA evidence [ECO:0006239]"; gene "LOC140744177"; model_evidence "Supporting evidence includes similarity to: 54 Proteins"; product "small subunit processome component 20 homolog"; transcript_biotype "mRNA"; exon_number "14";
NW_027332216.1	Gnomon	CDS	4197080	4197124	.	+	0	gene_id "LOC140744177"; transcript_id "XM_073075671.1"; db_xref "GeneID:140744177"; db_xref "GenBank:XP_072931772.1"; gbkey "CDS"; gene "LOC140744177"; product "small subunit processome component 20 homolog"; protein_id "XP_072931772.1"; exon_number "1";
NW_027332216.1	Gnomon	CDS	4197454	4197740	.	+	0	gene_id "LOC140744177"; transcript_id "XM_073075671.1"; db_xref "GeneID:140744177"; db_xref "GenBank:XP_072931772.1"; gbkey "CDS"; gene "LOC140744177"; product "small subunit processome component 20 homolog"; protein_id "XP_072931772.1"; exon_number "2";
NW_027332216.1	Gnomon	CDS	4198040	4198373	.	+	1	gene_id "LOC140744177"; transcript_id "XM_073075671.1"; db_xref "GeneID:140744177"; db_xref "GenBank:XP_072931772.1"; gbkey "CDS"; gene "LOC140744177"; product "small subunit processome component 20 homolog"; protein_id "XP_072931772.1"; exon_number "3";
NW_027332216.1	Gnomon	CDS	4198640	4199866	.	+	0	gene_id "LOC140744177"; transcript_id "XM_073075671.1"; db_xref "GeneID:140744177"; db_xref "GenBank:XP_072931772.1"; gbkey "CDS"; gene "LOC140744177"; product "small subunit processome component 20 homolog"; protein_id "XP_072931772.1"; exon_number "4";
NW_027332216.1	Gnomon	CDS	4199978	4203423	.	+	0	gene_id "LOC140744177"; transcript_id "XM_073075671.1"; db_xref "GeneID:140744177"; db_xref "GenBank:XP_072931772.1"; gbkey "CDS"; gene "LOC140744177"; product "small subunit processome component 20 homolog"; protein_id "XP_072931772.1"; exon_number "5";
NW_027332216.1	Gnomon	CDS	4203890	4204054	.	+	1	gene_id "LOC140744177"; transcript_id "XM_073075671.1"; db_xref "GeneID:140744177"; db_xref "GenBank:XP_072931772.1"; gbkey "CDS"; gene "LOC140744177"; product "small subunit processome component 20 homolog"; protein_id "XP_072931772.1"; exon_number "6";
NW_027332216.1	Gnomon	CDS	4204441	4205488	.	+	1	gene_id "LOC140744177"; transcript_id "XM_073075671.1"; db_xref "GeneID:140744177"; db_xref "GenBank:XP_072931772.1"; gbkey "CDS"; gene "LOC140744177"; product "small subunit processome component 20 homolog"; protein_id "XP_072931772.1"; exon_number "7";
NW_027332216.1	Gnomon	CDS	4206070	4206296	.	+	0	gene_id "LOC140744177"; transcript_id "XM_073075671.1"; db_xref "GeneID:140744177"; db_xref "GenBank:XP_072931772.1"; gbkey "CDS"; gene "LOC140744177"; product "small subunit processome component 20 homolog"; protein_id "XP_072931772.1"; exon_number "8";
NW_027332216.1	Gnomon	CDS	4206921	4207086	.	+	1	gene_id "LOC140744177"; transcript_id "XM_073075671.1"; db_xref "GeneID:140744177"; db_xref "GenBank:XP_072931772.1"; gbkey "CDS"; gene "LOC140744177"; product "small subunit processome component 20 homolog"; protein_id "XP_072931772.1"; exon_number "9";
NW_027332216.1	Gnomon	CDS	4207599	4207781	.	+	0	gene_id "LOC140744177"; transcript_id "XM_073075671.1"; db_xref "GeneID:140744177"; db_xref "GenBank:XP_072931772.1"; gbkey "CDS"; gene "LOC140744177"; product "small subunit processome component 20 homolog"; protein_id "XP_072931772.1"; exon_number "10";
NW_027332216.1	Gnomon	CDS	4208237	4208785	.	+	0	gene_id "LOC140744177"; transcript_id "XM_073075671.1"; db_xref "GeneID:140744177"; db_xref "GenBank:XP_072931772.1"; gbkey "CDS"; gene "LOC140744177"; product "small subunit processome component 20 homolog"; protein_id "XP_072931772.1"; exon_number "11";
NW_027332216.1	Gnomon	CDS	4208985	4209173	.	+	0	gene_id "LOC140744177"; transcript_id "XM_073075671.1"; db_xref "GeneID:140744177"; db_xref "GenBank:XP_072931772.1"; gbkey "CDS"; gene "LOC140744177"; product "small subunit processome component 20 homolog"; protein_id "XP_072931772.1"; exon_number "12";
NW_027332216.1	Gnomon	CDS	4209743	4210003	.	+	0	gene_id "LOC140744177"; transcript_id "XM_073075671.1"; db_xref "GeneID:140744177"; db_xref "GenBank:XP_072931772.1"; gbkey "CDS"; gene "LOC140744177"; product "small subunit processome component 20 homolog"; protein_id "XP_072931772.1"; exon_number "13";
NW_027332216.1	Gnomon	CDS	4210457	4210639	.	+	0	gene_id "LOC140744177"; transcript_id "XM_073075671.1"; db_xref "GeneID:140744177"; db_xref "GenBank:XP_072931772.1"; gbkey "CDS"; gene "LOC140744177"; product "small subunit processome component 20 homolog"; protein_id "XP_072931772.1"; exon_number "14";
NW_027332216.1	Gnomon	start_codon	4197080	4197082	.	+	0	gene_id "LOC140744177"; transcript_id "XM_073075671.1"; db_xref "GeneID:140744177"; db_xref "GenBank:XP_072931772.1"; gbkey "CDS"; gene "LOC140744177"; product "small subunit processome component 20 homolog"; protein_id "XP_072931772.1"; exon_number "1";
NW_027332216.1	Gnomon	stop_codon	4210640	4210642	.	+	0	gene_id "LOC140744177"; transcript_id "XM_073075671.1"; db_xref "GeneID:140744177"; db_xref "GenBank:XP_072931772.1"; gbkey "CDS"; gene "LOC140744177"; product "small subunit processome component 20 homolog"; protein_id "XP_072931772.1"; exon_number "14";
NW_027332216.1	Gnomon	gene	4214932	4260555	.	-	.	gene_id "LOC140743992"; transcript_id ""; db_xref "GeneID:140743992"; description "uncharacterized LOC140743992"; gbkey "Gene"; gene "LOC140743992"; gene_biotype "protein_coding";
NW_027332216.1	Gnomon	transcript	4214932	4260555	.	-	.	gene_id "LOC140743992"; transcript_id "XM_073075427.1"; db_xref "GeneID:140743992"; db_xref "GenBank:XM_073075427.1"; gbkey "mRNA"; gene "LOC140743992"; model_evidence "Supporting evidence includes similarity to: 7 Proteins"; product "uncharacterized protein"; transcript_biotype "mRNA";
NW_027332216.1	Gnomon	exon	4260383	4260555	.	-	.	gene_id "LOC140743992"; transcript_id "XM_073075427.1"; db_xref "GeneID:140743992"; db_xref "GenBank:XM_073075427.1"; gene "LOC140743992"; model_evidence "Supporting evidence includes similarity to: 7 Proteins"; product "uncharacterized protein"; transcript_biotype "mRNA"; exon_number "1";
NW_027332216.1	Gnomon	exon	4258223	4258444	.	-	.	gene_id "LOC140743992"; transcript_id "XM_073075427.1"; db_xref "GeneID:140743992"; db_xref "GenBank:XM_073075427.1"; gene "LOC140743992"; model_evidence "Supporting evidence includes similarity to: 7 Proteins"; product "uncharacterized protein"; transcript_biotype "mRNA"; exon_number "2";
NW_027332216.1	Gnomon	exon	4229251	4229389	.	-	.	gene_id "LOC140743992"; transcript_id "XM_073075427.1"; db_xref "GeneID:140743992"; db_xref "GenBank:XM_073075427.1"; gene "LOC140743992"; model_evidence "Supporting evidence includes similarity to: 7 Proteins"; product "uncharacterized protein"; transcript_biotype "mRNA"; exon_number "3";
NW_027332216.1	Gnomon	exon	4217542	4217635	.	-	.	gene_id "LOC140743992"; transcript_id "XM_073075427.1"; db_xref "GeneID:140743992"; db_xref "GenBank:XM_073075427.1"; gene "LOC140743992"; model_evidence "Supporting evidence includes similarity to: 7 Proteins"; product "uncharacterized protein"; transcript_biotype "mRNA"; exon_number "4";
NW_027332216.1	Gnomon	exon	4217045	4217152	.	-	.	gene_id "LOC140743992"; transcript_id "XM_073075427.1"; db_xref "GeneID:140743992"; db_xref "GenBank:XM_073075427.1"; gene "LOC140743992"; model_evidence "Supporting evidence includes similarity to: 7 Proteins"; product "uncharacterized protein"; transcript_biotype "mRNA"; exon_number "5";
NW_027332216.1	Gnomon	exon	4216601	4216738	.	-	.	gene_id "LOC140743992"; transcript_id "XM_073075427.1"; db_xref "GeneID:140743992"; db_xref "GenBank:XM_073075427.1"; gene "LOC140743992"; model_evidence "Supporting evidence includes similarity to: 7 Proteins"; product "uncharacterized protein"; transcript_biotype "mRNA"; exon_number "6";
NW_027332216.1	Gnomon	exon	4214932	4215272	.	-	.	gene_id "LOC140743992"; transcript_id "XM_073075427.1"; db_xref "GeneID:140743992"; db_xref "GenBank:XM_073075427.1"; gene "LOC140743992"; model_evidence "Supporting evidence includes similarity to: 7 Proteins"; product "uncharacterized protein"; transcript_biotype "mRNA"; exon_number "7";
NW_027332216.1	Gnomon	CDS	4258223	4258314	.	-	0	gene_id "LOC140743992"; transcript_id "XM_073075427.1"; db_xref "GeneID:140743992"; db_xref "GenBank:XP_072931528.1"; gbkey "CDS"; gene "LOC140743992"; product "uncharacterized protein"; protein_id "XP_072931528.1"; exon_number "2";
NW_027332216.1	Gnomon	CDS	4229251	4229389	.	-	1	gene_id "LOC140743992"; transcript_id "XM_073075427.1"; db_xref "GeneID:140743992"; db_xref "GenBank:XP_072931528.1"; gbkey "CDS"; gene "LOC140743992"; product "uncharacterized protein"; protein_id "XP_072931528.1"; exon_number "3";
NW_027332216.1	Gnomon	CDS	4217542	4217635	.	-	0	gene_id "LOC140743992"; transcript_id "XM_073075427.1"; db_xref "GeneID:140743992"; db_xref "GenBank:XP_072931528.1"; gbkey "CDS"; gene "LOC140743992"; product "uncharacterized protein"; protein_id "XP_072931528.1"; exon_number "4";
NW_027332216.1	Gnomon	CDS	4217045	4217152	.	-	2	gene_id "LOC140743992"; transcript_id "XM_073075427.1"; db_xref "GeneID:140743992"; db_xref "GenBank:XP_072931528.1"; gbkey "CDS"; gene "LOC140743992"; product "uncharacterized protein"; protein_id "XP_072931528.1"; exon_number "5";
NW_027332216.1	Gnomon	CDS	4216601	4216738	.	-	2	gene_id "LOC140743992"; transcript_id "XM_073075427.1"; db_xref "GeneID:140743992"; db_xref "GenBank:XP_072931528.1"; gbkey "CDS"; gene "LOC140743992"; product "uncharacterized protein"; protein_id "XP_072931528.1"; exon_number "6";
NW_027332216.1	Gnomon	CDS	4215007	4215272	.	-	2	gene_id "LOC140743992"; transcript_id "XM_073075427.1"; db_xref "GeneID:140743992"; db_xref "GenBank:XP_072931528.1"; gbkey "CDS"; gene "LOC140743992"; product "uncharacterized protein"; protein_id "XP_072931528.1"; exon_number "7";
NW_027332216.1	Gnomon	start_codon	4258312	4258314	.	-	0	gene_id "LOC140743992"; transcript_id "XM_073075427.1"; db_xref "GeneID:140743992"; db_xref "GenBank:XP_072931528.1"; gbkey "CDS"; gene "LOC140743992"; product "uncharacterized protein"; protein_id "XP_072931528.1"; exon_number "2";
NW_027332216.1	Gnomon	stop_codon	4215004	4215006	.	-	0	gene_id "LOC140743992"; transcript_id "XM_073075427.1"; db_xref "GeneID:140743992"; db_xref "GenBank:XP_072931528.1"; gbkey "CDS"; gene "LOC140743992"; product "uncharacterized protein"; protein_id "XP_072931528.1"; exon_number "7";
NW_027332216.1	Gnomon	gene	4283608	4285144	.	-	.	gene_id "LOC140744178"; transcript_id ""; db_xref "GeneID:140744178"; description "prostaglandin reductase 1 pseudogene"; gbkey "Gene"; gene "LOC140744178"; gene_biotype "pseudogene"; pseudo "true";
NW_027332216.1	Gnomon	gene	4288311	4289773	.	-	.	gene_id "LOC140743993"; transcript_id ""; db_xref "GeneID:140743993"; description "prostaglandin reductase 1-like"; gbkey "Gene"; gene "LOC140743993"; gene_biotype "protein_coding";
NW_027332216.1	Gnomon	transcript	4288311	4289773	.	-	.	gene_id "LOC140743993"; transcript_id "XM_073075428.1"; db_xref "GeneID:140743993"; db_xref "GenBank:XM_073075428.1"; gbkey "mRNA"; gene "LOC140743993"; model_evidence "Supporting evidence includes similarity to: 44 Proteins"; product "prostaglandin reductase 1-like"; transcript_biotype "mRNA";
NW_027332216.1	Gnomon	exon	4288311	4289773	.	-	.	gene_id "LOC140743993"; transcript_id "XM_073075428.1"; db_xref "GeneID:140743993"; db_xref "GenBank:XM_073075428.1"; gene "LOC140743993"; model_evidence "Supporting evidence includes similarity to: 44 Proteins"; product "prostaglandin reductase 1-like"; transcript_biotype "mRNA"; exon_number "1";
NW_027332216.1	Gnomon	CDS	4288510	4289514	.	-	0	gene_id "LOC140743993"; transcript_id "XM_073075428.1"; db_xref "GeneID:140743993"; db_xref "GenBank:XP_072931529.1"; gbkey "CDS"; gene "LOC140743993"; product "prostaglandin reductase 1-like"; protein_id "XP_072931529.1"; exon_number "1";
NW_027332216.1	Gnomon	start_codon	4289512	4289514	.	-	0	gene_id "LOC140743993"; transcript_id "XM_073075428.1"; db_xref "GeneID:140743993"; db_xref "GenBank:XP_072931529.1"; gbkey "CDS"; gene "LOC140743993"; product "prostaglandin reductase 1-like"; protein_id "XP_072931529.1"; exon_number "1";
NW_027332216.1	Gnomon	stop_codon	4288507	4288509	.	-	0	gene_id "LOC140743993"; transcript_id "XM_073075428.1"; db_xref "GeneID:140743993"; db_xref "GenBank:XP_072931529.1"; gbkey "CDS"; gene "LOC140743993"; product "prostaglandin reductase 1-like"; protein_id "XP_072931529.1"; exon_number "1";
NW_027332216.1	Gnomon	gene	4293506	4608929	.	-	.	gene_id "LOC140744208"; transcript_id ""; db_xref "GeneID:140744208"; description "prostaglandin reductase 1-like"; gbkey "Gene"; gene "LOC140744208"; gene_biotype "protein_coding";
NW_027332216.1	Gnomon	transcript	4293506	4608929	.	-	.	gene_id "LOC140744208"; transcript_id "XM_073075716.1"; db_xref "GeneID:140744208"; db_xref "GenBank:XM_073075716.1"; experiment "COORDINATES: polyA evidence [ECO:0006239]"; gbkey "mRNA"; gene "LOC140744208"; model_evidence "Supporting evidence includes similarity to: 27 Proteins"; product "prostaglandin reductase 1-like, transcript variant X2"; transcript_biotype "mRNA";
NW_027332216.1	Gnomon	exon	4608915	4608929	.	-	.	gene_id "LOC140744208"; transcript_id "XM_073075716.1"; db_xref "GeneID:140744208"; db_xref "GenBank:XM_073075716.1"; experiment "COORDINATES: polyA evidence [ECO:0006239]"; gene "LOC140744208"; model_evidence "Supporting evidence includes similarity to: 27 Proteins"; product "prostaglandin reductase 1-like, transcript variant X2"; transcript_biotype "mRNA"; exon_number "1";
NW_027332216.1	Gnomon	exon	4293506	4294613	.	-	.	gene_id "LOC140744208"; transcript_id "XM_073075716.1"; db_xref "GeneID:140744208"; db_xref "GenBank:XM_073075716.1"; experiment "COORDINATES: polyA evidence [ECO:0006239]"; gene "LOC140744208"; model_evidence "Supporting evidence includes similarity to: 27 Proteins"; product "prostaglandin reductase 1-like, transcript variant X2"; transcript_biotype "mRNA"; exon_number "2";
NW_027332216.1	Gnomon	CDS	4293594	4294598	.	-	0	gene_id "LOC140744208"; transcript_id "XM_073075716.1"; db_xref "GeneID:140744208"; db_xref "GenBank:XP_072931817.1"; gbkey "CDS"; gene "LOC140744208"; product "prostaglandin reductase 1-like"; protein_id "XP_072931817.1"; exon_number "2";
NW_027332216.1	Gnomon	start_codon	4294596	4294598	.	-	0	gene_id "LOC140744208"; transcript_id "XM_073075716.1"; db_xref "GeneID:140744208"; db_xref "GenBank:XP_072931817.1"; gbkey "CDS"; gene "LOC140744208"; product "prostaglandin reductase 1-like"; protein_id "XP_072931817.1"; exon_number "2";
NW_027332216.1	Gnomon	stop_codon	4293591	4293593	.	-	0	gene_id "LOC140744208"; transcript_id "XM_073075716.1"; db_xref "GeneID:140744208"; db_xref "GenBank:XP_072931817.1"; gbkey "CDS"; gene "LOC140744208"; product "prostaglandin reductase 1-like"; protein_id "XP_072931817.1"; exon_number "2";
NW_027332216.1	Gnomon	transcript	4293506	4296069	.	-	.	gene_id "LOC140744208"; transcript_id "XM_073075715.1"; db_xref "GeneID:140744208"; db_xref "GenBank:XM_073075715.1"; experiment "COORDINATES: polyA evidence [ECO:0006239]"; gbkey "mRNA"; gene "LOC140744208"; model_evidence "Supporting evidence includes similarity to: 27 Proteins"; product "prostaglandin reductase 1-like, transcript variant X1"; transcript_biotype "mRNA";
NW_027332216.1	Gnomon	exon	4295915	4296069	.	-	.	gene_id "LOC140744208"; transcript_id "XM_073075715.1"; db_xref "GeneID:140744208"; db_xref "GenBank:XM_073075715.1"; experiment "COORDINATES: polyA evidence [ECO:0006239]"; gene "LOC140744208"; model_evidence "Supporting evidence includes similarity to: 27 Proteins"; product "prostaglandin reductase 1-like, transcript variant X1"; transcript_biotype "mRNA"; exon_number "1";
NW_027332216.1	Gnomon	exon	4293506	4294613	.	-	.	gene_id "LOC140744208"; transcript_id "XM_073075715.1"; db_xref "GeneID:140744208"; db_xref "GenBank:XM_073075715.1"; experiment "COORDINATES: polyA evidence [ECO:0006239]"; gene "LOC140744208"; model_evidence "Supporting evidence includes similarity to: 27 Proteins"; product "prostaglandin reductase 1-like, transcript variant X1"; transcript_biotype "mRNA"; exon_number "2";
NW_027332216.1	Gnomon	CDS	4293594	4294598	.	-	0	gene_id "LOC140744208"; transcript_id "XM_073075715.1"; db_xref "GeneID:140744208"; db_xref "GenBank:XP_072931816.1"; gbkey "CDS"; gene "LOC140744208"; product "prostaglandin reductase 1-like"; protein_id "XP_072931816.1"; exon_number "2";
NW_027332216.1	Gnomon	start_codon	4294596	4294598	.	-	0	gene_id "LOC140744208"; transcript_id "XM_073075715.1"; db_xref "GeneID:140744208"; db_xref "GenBank:XP_072931816.1"; gbkey "CDS"; gene "LOC140744208"; product "prostaglandin reductase 1-like"; protein_id "XP_072931816.1"; exon_number "2";
NW_027332216.1	Gnomon	stop_codon	4293591	4293593	.	-	0	gene_id "LOC140744208"; transcript_id "XM_073075715.1"; db_xref "GeneID:140744208"; db_xref "GenBank:XP_072931816.1"; gbkey "CDS"; gene "LOC140744208"; product "prostaglandin reductase 1-like"; protein_id "XP_072931816.1"; exon_number "2";
NW_027332216.1	Gnomon	gene	4298736	4301534	.	+	.	gene_id "LOC140744180"; transcript_id ""; db_xref "GeneID:140744180"; description "prostaglandin reductase 1 pseudogene"; gbkey "Gene"; gene "LOC140744180"; gene_biotype "pseudogene"; pseudo "true";
NW_027332216.1	Gnomon	gene	4301594	4305987	.	+	.	gene_id "LOC140744182"; transcript_id ""; db_xref "GeneID:140744182"; description "uncharacterized LOC140744182"; gbkey "Gene"; gene "LOC140744182"; gene_biotype "protein_coding";
NW_027332216.1	Gnomon	transcript	4301594	4305987	.	+	.	gene_id "LOC140744182"; transcript_id "XM_073075674.1"; db_xref "GeneID:140744182"; db_xref "GenBank:XM_073075674.1"; gbkey "mRNA"; gene "LOC140744182"; model_evidence "Supporting evidence includes similarity to: 2 Proteins"; product "uncharacterized protein, transcript variant X2"; transcript_biotype "mRNA";
NW_027332216.1	Gnomon	exon	4301594	4302445	.	+	.	gene_id "LOC140744182"; transcript_id "XM_073075674.1"; db_xref "GeneID:140744182"; db_xref "GenBank:XM_073075674.1"; gene "LOC140744182"; model_evidence "Supporting evidence includes similarity to: 2 Proteins"; product "uncharacterized protein, transcript variant X2"; transcript_biotype "mRNA"; exon_number "1";
NW_027332216.1	Gnomon	exon	4302902	4302978	.	+	.	gene_id "LOC140744182"; transcript_id "XM_073075674.1"; db_xref "GeneID:140744182"; db_xref "GenBank:XM_073075674.1"; gene "LOC140744182"; model_evidence "Supporting evidence includes similarity to: 2 Proteins"; product "uncharacterized protein, transcript variant X2"; transcript_biotype "mRNA"; exon_number "2";
NW_027332216.1	Gnomon	exon	4303160	4303322	.	+	.	gene_id "LOC140744182"; transcript_id "XM_073075674.1"; db_xref "GeneID:140744182"; db_xref "GenBank:XM_073075674.1"; gene "LOC140744182"; model_evidence "Supporting evidence includes similarity to: 2 Proteins"; product "uncharacterized protein, transcript variant X2"; transcript_biotype "mRNA"; exon_number "3";
NW_027332216.1	Gnomon	exon	4305312	4305987	.	+	.	gene_id "LOC140744182"; transcript_id "XM_073075674.1"; db_xref "GeneID:140744182"; db_xref "GenBank:XM_073075674.1"; gene "LOC140744182"; model_evidence "Supporting evidence includes similarity to: 2 Proteins"; product "uncharacterized protein, transcript variant X2"; transcript_biotype "mRNA"; exon_number "4";
NW_027332216.1	Gnomon	CDS	4302106	4302445	.	+	0	gene_id "LOC140744182"; transcript_id "XM_073075674.1"; db_xref "GeneID:140744182"; db_xref "GenBank:XP_072931775.1"; gbkey "CDS"; gene "LOC140744182"; product "uncharacterized protein isoform X2"; protein_id "XP_072931775.1"; exon_number "1";
NW_027332216.1	Gnomon	CDS	4302902	4302978	.	+	2	gene_id "LOC140744182"; transcript_id "XM_073075674.1"; db_xref "GeneID:140744182"; db_xref "GenBank:XP_072931775.1"; gbkey "CDS"; gene "LOC140744182"; product "uncharacterized protein isoform X2"; protein_id "XP_072931775.1"; exon_number "2";
NW_027332216.1	Gnomon	CDS	4303160	4303322	.	+	0	gene_id "LOC140744182"; transcript_id "XM_073075674.1"; db_xref "GeneID:140744182"; db_xref "GenBank:XP_072931775.1"; gbkey "CDS"; gene "LOC140744182"; product "uncharacterized protein isoform X2"; protein_id "XP_072931775.1"; exon_number "3";
NW_027332216.1	Gnomon	CDS	4305312	4305469	.	+	2	gene_id "LOC140744182"; transcript_id "XM_073075674.1"; db_xref "GeneID:140744182"; db_xref "GenBank:XP_072931775.1"; gbkey "CDS"; gene "LOC140744182"; product "uncharacterized protein isoform X2"; protein_id "XP_072931775.1"; exon_number "4";
NW_027332216.1	Gnomon	start_codon	4302106	4302108	.	+	0	gene_id "LOC140744182"; transcript_id "XM_073075674.1"; db_xref "GeneID:140744182"; db_xref "GenBank:XP_072931775.1"; gbkey "CDS"; gene "LOC140744182"; product "uncharacterized protein isoform X2"; protein_id "XP_072931775.1"; exon_number "1";
NW_027332216.1	Gnomon	stop_codon	4305470	4305472	.	+	0	gene_id "LOC140744182"; transcript_id "XM_073075674.1"; db_xref "GeneID:140744182"; db_xref "GenBank:XP_072931775.1"; gbkey "CDS"; gene "LOC140744182"; product "uncharacterized protein isoform X2"; protein_id "XP_072931775.1"; exon_number "4";
NW_027332216.1	Gnomon	transcript	4301600	4305983	.	+	.	gene_id "LOC140744182"; transcript_id "XM_073075673.1"; db_xref "GeneID:140744182"; db_xref "GenBank:XM_073075673.1"; gbkey "mRNA"; gene "LOC140744182"; model_evidence "Supporting evidence includes similarity to: 4 Proteins"; product "uncharacterized protein, transcript variant X1"; transcript_biotype "mRNA";
NW_027332216.1	Gnomon	exon	4301600	4302445	.	+	.	gene_id "LOC140744182"; transcript_id "XM_073075673.1"; db_xref "GeneID:140744182"; db_xref "GenBank:XM_073075673.1"; gene "LOC140744182"; model_evidence "Supporting evidence includes similarity to: 4 Proteins"; product "uncharacterized protein, transcript variant X1"; transcript_biotype "mRNA"; exon_number "1";
NW_027332216.1	Gnomon	exon	4302902	4302981	.	+	.	gene_id "LOC140744182"; transcript_id "XM_073075673.1"; db_xref "GeneID:140744182"; db_xref "GenBank:XM_073075673.1"; gene "LOC140744182"; model_evidence "Supporting evidence includes similarity to: 4 Proteins"; product "uncharacterized protein, transcript variant X1"; transcript_biotype "mRNA"; exon_number "2";
NW_027332216.1	Gnomon	exon	4303160	4303322	.	+	.	gene_id "LOC140744182"; transcript_id "XM_073075673.1"; db_xref "GeneID:140744182"; db_xref "GenBank:XM_073075673.1"; gene "LOC140744182"; model_evidence "Supporting evidence includes similarity to: 4 Proteins"; product "uncharacterized protein, transcript variant X1"; transcript_biotype "mRNA"; exon_number "3";
NW_027332216.1	Gnomon	exon	4305312	4305983	.	+	.	gene_id "LOC140744182"; transcript_id "XM_073075673.1"; db_xref "GeneID:140744182"; db_xref "GenBank:XM_073075673.1"; gene "LOC140744182"; model_evidence "Supporting evidence includes similarity to: 4 Proteins"; product "uncharacterized protein, transcript variant X1"; transcript_biotype "mRNA"; exon_number "4";
NW_027332216.1	Gnomon	CDS	4302106	4302445	.	+	0	gene_id "LOC140744182"; transcript_id "XM_073075673.1"; db_xref "GeneID:140744182"; db_xref "GenBank:XP_072931774.1"; gbkey "CDS"; gene "LOC140744182"; product "uncharacterized protein isoform X1"; protein_id "XP_072931774.1"; exon_number "1";
NW_027332216.1	Gnomon	CDS	4302902	4302981	.	+	2	gene_id "LOC140744182"; transcript_id "XM_073075673.1"; db_xref "GeneID:140744182"; db_xref "GenBank:XP_072931774.1"; gbkey "CDS"; gene "LOC140744182"; product "uncharacterized protein isoform X1"; protein_id "XP_072931774.1"; exon_number "2";
NW_027332216.1	Gnomon	CDS	4303160	4303322	.	+	0	gene_id "LOC140744182"; transcript_id "XM_073075673.1"; db_xref "GeneID:140744182"; db_xref "GenBank:XP_072931774.1"; gbkey "CDS"; gene "LOC140744182"; product "uncharacterized protein isoform X1"; protein_id "XP_072931774.1"; exon_number "3";
NW_027332216.1	Gnomon	CDS	4305312	4305469	.	+	2	gene_id "LOC140744182"; transcript_id "XM_073075673.1"; db_xref "GeneID:140744182"; db_xref "GenBank:XP_072931774.1"; gbkey "CDS"; gene "LOC140744182"; product "uncharacterized protein isoform X1"; protein_id "XP_072931774.1"; exon_number "4";
NW_027332216.1	Gnomon	start_codon	4302106	4302108	.	+	0	gene_id "LOC140744182"; transcript_id "XM_073075673.1"; db_xref "GeneID:140744182"; db_xref "GenBank:XP_072931774.1"; gbkey "CDS"; gene "LOC140744182"; product "uncharacterized protein isoform X1"; protein_id "XP_072931774.1"; exon_number "1";
NW_027332216.1	Gnomon	stop_codon	4305470	4305472	.	+	0	gene_id "LOC140744182"; transcript_id "XM_073075673.1"; db_xref "GeneID:140744182"; db_xref "GenBank:XP_072931774.1"; gbkey "CDS"; gene "LOC140744182"; product "uncharacterized protein isoform X1"; protein_id "XP_072931774.1"; exon_number "4";
NW_027332216.1	Gnomon	gene	4307175	4317347	.	-	.	gene_id "LOC140744183"; transcript_id ""; db_xref "GeneID:140744183"; description "neprilysin-4-like"; gbkey "Gene"; gene "LOC140744183"; gene_biotype "protein_coding";
NW_027332216.1	Gnomon	transcript	4307175	4317345	.	-	.	gene_id "LOC140744183"; transcript_id "XM_073075676.1"; db_xref "GeneID:140744183"; db_xref "GenBank:XM_073075676.1"; gbkey "mRNA"; gene "LOC140744183"; model_evidence "Supporting evidence includes similarity to: 12 Proteins"; product "neprilysin-4-like, transcript variant X2"; transcript_biotype "mRNA";
NW_027332216.1	Gnomon	exon	4316694	4317345	.	-	.	gene_id "LOC140744183"; transcript_id "XM_073075676.1"; db_xref "GeneID:140744183"; db_xref "GenBank:XM_073075676.1"; gene "LOC140744183"; model_evidence "Supporting evidence includes similarity to: 12 Proteins"; product "neprilysin-4-like, transcript variant X2"; transcript_biotype "mRNA"; exon_number "1";
NW_027332216.1	Gnomon	exon	4316334	4316471	.	-	.	gene_id "LOC140744183"; transcript_id "XM_073075676.1"; db_xref "GeneID:140744183"; db_xref "GenBank:XM_073075676.1"; gene "LOC140744183"; model_evidence "Supporting evidence includes similarity to: 12 Proteins"; product "neprilysin-4-like, transcript variant X2"; transcript_biotype "mRNA"; exon_number "2";
NW_027332216.1	Gnomon	exon	4315852	4315988	.	-	.	gene_id "LOC140744183"; transcript_id "XM_073075676.1"; db_xref "GeneID:140744183"; db_xref "GenBank:XM_073075676.1"; gene "LOC140744183"; model_evidence "Supporting evidence includes similarity to: 12 Proteins"; product "neprilysin-4-like, transcript variant X2"; transcript_biotype "mRNA"; exon_number "3";
NW_027332216.1	Gnomon	exon	4312884	4313052	.	-	.	gene_id "LOC140744183"; transcript_id "XM_073075676.1"; db_xref "GeneID:140744183"; db_xref "GenBank:XM_073075676.1"; gene "LOC140744183"; model_evidence "Supporting evidence includes similarity to: 12 Proteins"; product "neprilysin-4-like, transcript variant X2"; transcript_biotype "mRNA"; exon_number "4";
NW_027332216.1	Gnomon	exon	4311948	4312795	.	-	.	gene_id "LOC140744183"; transcript_id "XM_073075676.1"; db_xref "GeneID:140744183"; db_xref "GenBank:XM_073075676.1"; gene "LOC140744183"; model_evidence "Supporting evidence includes similarity to: 12 Proteins"; product "neprilysin-4-like, transcript variant X2"; transcript_biotype "mRNA"; exon_number "5";
NW_027332216.1	Gnomon	exon	4311725	4311875	.	-	.	gene_id "LOC140744183"; transcript_id "XM_073075676.1"; db_xref "GeneID:140744183"; db_xref "GenBank:XM_073075676.1"; gene "LOC140744183"; model_evidence "Supporting evidence includes similarity to: 12 Proteins"; product "neprilysin-4-like, transcript variant X2"; transcript_biotype "mRNA"; exon_number "6";
NW_027332216.1	Gnomon	exon	4311446	4311632	.	-	.	gene_id "LOC140744183"; transcript_id "XM_073075676.1"; db_xref "GeneID:140744183"; db_xref "GenBank:XM_073075676.1"; gene "LOC140744183"; model_evidence "Supporting evidence includes similarity to: 12 Proteins"; product "neprilysin-4-like, transcript variant X2"; transcript_biotype "mRNA"; exon_number "7";
NW_027332216.1	Gnomon	exon	4311081	4311199	.	-	.	gene_id "LOC140744183"; transcript_id "XM_073075676.1"; db_xref "GeneID:140744183"; db_xref "GenBank:XM_073075676.1"; gene "LOC140744183"; model_evidence "Supporting evidence includes similarity to: 12 Proteins"; product "neprilysin-4-like, transcript variant X2"; transcript_biotype "mRNA"; exon_number "8";
NW_027332216.1	Gnomon	exon	4309968	4310360	.	-	.	gene_id "LOC140744183"; transcript_id "XM_073075676.1"; db_xref "GeneID:140744183"; db_xref "GenBank:XM_073075676.1"; gene "LOC140744183"; model_evidence "Supporting evidence includes similarity to: 12 Proteins"; product "neprilysin-4-like, transcript variant X2"; transcript_biotype "mRNA"; exon_number "9";
NW_027332216.1	Gnomon	exon	4309388	4309560	.	-	.	gene_id "LOC140744183"; transcript_id "XM_073075676.1"; db_xref "GeneID:140744183"; db_xref "GenBank:XM_073075676.1"; gene "LOC140744183"; model_evidence "Supporting evidence includes similarity to: 12 Proteins"; product "neprilysin-4-like, transcript variant X2"; transcript_biotype "mRNA"; exon_number "10";
NW_027332216.1	Gnomon	exon	4308761	4308945	.	-	.	gene_id "LOC140744183"; transcript_id "XM_073075676.1"; db_xref "GeneID:140744183"; db_xref "GenBank:XM_073075676.1"; gene "LOC140744183"; model_evidence "Supporting evidence includes similarity to: 12 Proteins"; product "neprilysin-4-like, transcript variant X2"; transcript_biotype "mRNA"; exon_number "11";
NW_027332216.1	Gnomon	exon	4308123	4308266	.	-	.	gene_id "LOC140744183"; transcript_id "XM_073075676.1"; db_xref "GeneID:140744183"; db_xref "GenBank:XM_073075676.1"; gene "LOC140744183"; model_evidence "Supporting evidence includes similarity to: 12 Proteins"; product "neprilysin-4-like, transcript variant X2"; transcript_biotype "mRNA"; exon_number "12";
NW_027332216.1	Gnomon	exon	4307175	4307351	.	-	.	gene_id "LOC140744183"; transcript_id "XM_073075676.1"; db_xref "GeneID:140744183"; db_xref "GenBank:XM_073075676.1"; gene "LOC140744183"; model_evidence "Supporting evidence includes similarity to: 12 Proteins"; product "neprilysin-4-like, transcript variant X2"; transcript_biotype "mRNA"; exon_number "13";
NW_027332216.1	Gnomon	CDS	4316694	4317166	.	-	0	gene_id "LOC140744183"; transcript_id "XM_073075676.1"; db_xref "GeneID:140744183"; db_xref "GenBank:XP_072931777.1"; gbkey "CDS"; gene "LOC140744183"; product "neprilysin-4-like isoform X2"; protein_id "XP_072931777.1"; exon_number "1";
NW_027332216.1	Gnomon	CDS	4316334	4316471	.	-	1	gene_id "LOC140744183"; transcript_id "XM_073075676.1"; db_xref "GeneID:140744183"; db_xref "GenBank:XP_072931777.1"; gbkey "CDS"; gene "LOC140744183"; product "neprilysin-4-like isoform X2"; protein_id "XP_072931777.1"; exon_number "2";
NW_027332216.1	Gnomon	CDS	4315852	4315988	.	-	1	gene_id "LOC140744183"; transcript_id "XM_073075676.1"; db_xref "GeneID:140744183"; db_xref "GenBank:XP_072931777.1"; gbkey "CDS"; gene "LOC140744183"; product "neprilysin-4-like isoform X2"; protein_id "XP_072931777.1"; exon_number "3";
NW_027332216.1	Gnomon	CDS	4312884	4313052	.	-	2	gene_id "LOC140744183"; transcript_id "XM_073075676.1"; db_xref "GeneID:140744183"; db_xref "GenBank:XP_072931777.1"; gbkey "CDS"; gene "LOC140744183"; product "neprilysin-4-like isoform X2"; protein_id "XP_072931777.1"; exon_number "4";
NW_027332216.1	Gnomon	CDS	4311948	4312795	.	-	1	gene_id "LOC140744183"; transcript_id "XM_073075676.1"; db_xref "GeneID:140744183"; db_xref "GenBank:XP_072931777.1"; gbkey "CDS"; gene "LOC140744183"; product "neprilysin-4-like isoform X2"; protein_id "XP_072931777.1"; exon_number "5";
NW_027332216.1	Gnomon	CDS	4311725	4311875	.	-	2	gene_id "LOC140744183"; transcript_id "XM_073075676.1"; db_xref "GeneID:140744183"; db_xref "GenBank:XP_072931777.1"; gbkey "CDS"; gene "LOC140744183"; product "neprilysin-4-like isoform X2"; protein_id "XP_072931777.1"; exon_number "6";
NW_027332216.1	Gnomon	CDS	4311446	4311632	.	-	1	gene_id "LOC140744183"; transcript_id "XM_073075676.1"; db_xref "GeneID:140744183"; db_xref "GenBank:XP_072931777.1"; gbkey "CDS"; gene "LOC140744183"; product "neprilysin-4-like isoform X2"; protein_id "XP_072931777.1"; exon_number "7";
NW_027332216.1	Gnomon	CDS	4311081	4311199	.	-	0	gene_id "LOC140744183"; transcript_id "XM_073075676.1"; db_xref "GeneID:140744183"; db_xref "GenBank:XP_072931777.1"; gbkey "CDS"; gene "LOC140744183"; product "neprilysin-4-like isoform X2"; protein_id "XP_072931777.1"; exon_number "8";
NW_027332216.1	Gnomon	CDS	4309968	4310360	.	-	1	gene_id "LOC140744183"; transcript_id "XM_073075676.1"; db_xref "GeneID:140744183"; db_xref "GenBank:XP_072931777.1"; gbkey "CDS"; gene "LOC140744183"; product "neprilysin-4-like isoform X2"; protein_id "XP_072931777.1"; exon_number "9";
NW_027332216.1	Gnomon	CDS	4309388	4309560	.	-	1	gene_id "LOC140744183"; transcript_id "XM_073075676.1"; db_xref "GeneID:140744183"; db_xref "GenBank:XP_072931777.1"; gbkey "CDS"; gene "LOC140744183"; product "neprilysin-4-like isoform X2"; protein_id "XP_072931777.1"; exon_number "10";
NW_027332216.1	Gnomon	CDS	4308761	4308945	.	-	2	gene_id "LOC140744183"; transcript_id "XM_073075676.1"; db_xref "GeneID:140744183"; db_xref "GenBank:XP_072931777.1"; gbkey "CDS"; gene "LOC140744183"; product "neprilysin-4-like isoform X2"; protein_id "XP_072931777.1"; exon_number "11";
NW_027332216.1	Gnomon	CDS	4308123	4308266	.	-	0	gene_id "LOC140744183"; transcript_id "XM_073075676.1"; db_xref "GeneID:140744183"; db_xref "GenBank:XP_072931777.1"; gbkey "CDS"; gene "LOC140744183"; product "neprilysin-4-like isoform X2"; protein_id "XP_072931777.1"; exon_number "12";
NW_027332216.1	Gnomon	CDS	4307178	4307351	.	-	0	gene_id "LOC140744183"; transcript_id "XM_073075676.1"; db_xref "GeneID:140744183"; db_xref "GenBank:XP_072931777.1"; gbkey "CDS"; gene "LOC140744183"; product "neprilysin-4-like isoform X2"; protein_id "XP_072931777.1"; exon_number "13";
NW_027332216.1	Gnomon	start_codon	4317164	4317166	.	-	0	gene_id "LOC140744183"; transcript_id "XM_073075676.1"; db_xref "GeneID:140744183"; db_xref "GenBank:XP_072931777.1"; gbkey "CDS"; gene "LOC140744183"; product "neprilysin-4-like isoform X2"; protein_id "XP_072931777.1"; exon_number "1";
NW_027332216.1	Gnomon	stop_codon	4307175	4307177	.	-	0	gene_id "LOC140744183"; transcript_id "XM_073075676.1"; db_xref "GeneID:140744183"; db_xref "GenBank:XP_072931777.1"; gbkey "CDS"; gene "LOC140744183"; product "neprilysin-4-like isoform X2"; protein_id "XP_072931777.1"; exon_number "13";
NW_027332216.1	Gnomon	transcript	4307175	4317345	.	-	.	gene_id "LOC140744183"; transcript_id "XM_073075675.1"; db_xref "GeneID:140744183"; db_xref "GenBank:XM_073075675.1"; gbkey "mRNA"; gene "LOC140744183"; model_evidence "Supporting evidence includes similarity to: 12 Proteins"; product "neprilysin-4-like, transcript variant X1"; transcript_biotype "mRNA";
NW_027332216.1	Gnomon	exon	4316694	4317345	.	-	.	gene_id "LOC140744183"; transcript_id "XM_073075675.1"; db_xref "GeneID:140744183"; db_xref "GenBank:XM_073075675.1"; gene "LOC140744183"; model_evidence "Supporting evidence includes similarity to: 12 Proteins"; product "neprilysin-4-like, transcript variant X1"; transcript_biotype "mRNA"; exon_number "1";
NW_027332216.1	Gnomon	exon	4316334	4316477	.	-	.	gene_id "LOC140744183"; transcript_id "XM_073075675.1"; db_xref "GeneID:140744183"; db_xref "GenBank:XM_073075675.1"; gene "LOC140744183"; model_evidence "Supporting evidence includes similarity to: 12 Proteins"; product "neprilysin-4-like, transcript variant X1"; transcript_biotype "mRNA"; exon_number "2";
NW_027332216.1	Gnomon	exon	4315852	4315988	.	-	.	gene_id "LOC140744183"; transcript_id "XM_073075675.1"; db_xref "GeneID:140744183"; db_xref "GenBank:XM_073075675.1"; gene "LOC140744183"; model_evidence "Supporting evidence includes similarity to: 12 Proteins"; product "neprilysin-4-like, transcript variant X1"; transcript_biotype "mRNA"; exon_number "3";
NW_027332216.1	Gnomon	exon	4312884	4313052	.	-	.	gene_id "LOC140744183"; transcript_id "XM_073075675.1"; db_xref "GeneID:140744183"; db_xref "GenBank:XM_073075675.1"; gene "LOC140744183"; model_evidence "Supporting evidence includes similarity to: 12 Proteins"; product "neprilysin-4-like, transcript variant X1"; transcript_biotype "mRNA"; exon_number "4";
NW_027332216.1	Gnomon	exon	4311948	4312795	.	-	.	gene_id "LOC140744183"; transcript_id "XM_073075675.1"; db_xref "GeneID:140744183"; db_xref "GenBank:XM_073075675.1"; gene "LOC140744183"; model_evidence "Supporting evidence includes similarity to: 12 Proteins"; product "neprilysin-4-like, transcript variant X1"; transcript_biotype "mRNA"; exon_number "5";
NW_027332216.1	Gnomon	exon	4311725	4311875	.	-	.	gene_id "LOC140744183"; transcript_id "XM_073075675.1"; db_xref "GeneID:140744183"; db_xref "GenBank:XM_073075675.1"; gene "LOC140744183"; model_evidence "Supporting evidence includes similarity to: 12 Proteins"; product "neprilysin-4-like, transcript variant X1"; transcript_biotype "mRNA"; exon_number "6";
NW_027332216.1	Gnomon	exon	4311446	4311632	.	-	.	gene_id "LOC140744183"; transcript_id "XM_073075675.1"; db_xref "GeneID:140744183"; db_xref "GenBank:XM_073075675.1"; gene "LOC140744183"; model_evidence "Supporting evidence includes similarity to: 12 Proteins"; product "neprilysin-4-like, transcript variant X1"; transcript_biotype "mRNA"; exon_number "7";
NW_027332216.1	Gnomon	exon	4311081	4311199	.	-	.	gene_id "LOC140744183"; transcript_id "XM_073075675.1"; db_xref "GeneID:140744183"; db_xref "GenBank:XM_073075675.1"; gene "LOC140744183"; model_evidence "Supporting evidence includes similarity to: 12 Proteins"; product "neprilysin-4-like, transcript variant X1"; transcript_biotype "mRNA"; exon_number "8";
NW_027332216.1	Gnomon	exon	4309968	4310360	.	-	.	gene_id "LOC140744183"; transcript_id "XM_073075675.1"; db_xref "GeneID:140744183"; db_xref "GenBank:XM_073075675.1"; gene "LOC140744183"; model_evidence "Supporting evidence includes similarity to: 12 Proteins"; product "neprilysin-4-like, transcript variant X1"; transcript_biotype "mRNA"; exon_number "9";
NW_027332216.1	Gnomon	exon	4309388	4309560	.	-	.	gene_id "LOC140744183"; transcript_id "XM_073075675.1"; db_xref "GeneID:140744183"; db_xref "GenBank:XM_073075675.1"; gene "LOC140744183"; model_evidence "Supporting evidence includes similarity to: 12 Proteins"; product "neprilysin-4-like, transcript variant X1"; transcript_biotype "mRNA"; exon_number "10";
NW_027332216.1	Gnomon	exon	4308761	4308945	.	-	.	gene_id "LOC140744183"; transcript_id "XM_073075675.1"; db_xref "GeneID:140744183"; db_xref "GenBank:XM_073075675.1"; gene "LOC140744183"; model_evidence "Supporting evidence includes similarity to: 12 Proteins"; product "neprilysin-4-like, transcript variant X1"; transcript_biotype "mRNA"; exon_number "11";
NW_027332216.1	Gnomon	exon	4308123	4308266	.	-	.	gene_id "LOC140744183"; transcript_id "XM_073075675.1"; db_xref "GeneID:140744183"; db_xref "GenBank:XM_073075675.1"; gene "LOC140744183"; model_evidence "Supporting evidence includes similarity to: 12 Proteins"; product "neprilysin-4-like, transcript variant X1"; transcript_biotype "mRNA"; exon_number "12";
NW_027332216.1	Gnomon	exon	4307175	4307351	.	-	.	gene_id "LOC140744183"; transcript_id "XM_073075675.1"; db_xref "GeneID:140744183"; db_xref "GenBank:XM_073075675.1"; gene "LOC140744183"; model_evidence "Supporting evidence includes similarity to: 12 Proteins"; product "neprilysin-4-like, transcript variant X1"; transcript_biotype "mRNA"; exon_number "13";
NW_027332216.1	Gnomon	CDS	4316694	4317166	.	-	0	gene_id "LOC140744183"; transcript_id "XM_073075675.1"; db_xref "GeneID:140744183"; db_xref "GenBank:XP_072931776.1"; gbkey "CDS"; gene "LOC140744183"; product "neprilysin-4-like isoform X1"; protein_id "XP_072931776.1"; exon_number "1";
NW_027332216.1	Gnomon	CDS	4316334	4316477	.	-	1	gene_id "LOC140744183"; transcript_id "XM_073075675.1"; db_xref "GeneID:140744183"; db_xref "GenBank:XP_072931776.1"; gbkey "CDS"; gene "LOC140744183"; product "neprilysin-4-like isoform X1"; protein_id "XP_072931776.1"; exon_number "2";
NW_027332216.1	Gnomon	CDS	4315852	4315988	.	-	1	gene_id "LOC140744183"; transcript_id "XM_073075675.1"; db_xref "GeneID:140744183"; db_xref "GenBank:XP_072931776.1"; gbkey "CDS"; gene "LOC140744183"; product "neprilysin-4-like isoform X1"; protein_id "XP_072931776.1"; exon_number "3";
NW_027332216.1	Gnomon	CDS	4312884	4313052	.	-	2	gene_id "LOC140744183"; transcript_id "XM_073075675.1"; db_xref "GeneID:140744183"; db_xref "GenBank:XP_072931776.1"; gbkey "CDS"; gene "LOC140744183"; product "neprilysin-4-like isoform X1"; protein_id "XP_072931776.1"; exon_number "4";
NW_027332216.1	Gnomon	CDS	4311948	4312795	.	-	1	gene_id "LOC140744183"; transcript_id "XM_073075675.1"; db_xref "GeneID:140744183"; db_xref "GenBank:XP_072931776.1"; gbkey "CDS"; gene "LOC140744183"; product "neprilysin-4-like isoform X1"; protein_id "XP_072931776.1"; exon_number "5";
NW_027332216.1	Gnomon	CDS	4311725	4311875	.	-	2	gene_id "LOC140744183"; transcript_id "XM_073075675.1"; db_xref "GeneID:140744183"; db_xref "GenBank:XP_072931776.1"; gbkey "CDS"; gene "LOC140744183"; product "neprilysin-4-like isoform X1"; protein_id "XP_072931776.1"; exon_number "6";
NW_027332216.1	Gnomon	CDS	4311446	4311632	.	-	1	gene_id "LOC140744183"; transcript_id "XM_073075675.1"; db_xref "GeneID:140744183"; db_xref "GenBank:XP_072931776.1"; gbkey "CDS"; gene "LOC140744183"; product "neprilysin-4-like isoform X1"; protein_id "XP_072931776.1"; exon_number "7";
NW_027332216.1	Gnomon	CDS	4311081	4311199	.	-	0	gene_id "LOC140744183"; transcript_id "XM_073075675.1"; db_xref "GeneID:140744183"; db_xref "GenBank:XP_072931776.1"; gbkey "CDS"; gene "LOC140744183"; product "neprilysin-4-like isoform X1"; protein_id "XP_072931776.1"; exon_number "8";
NW_027332216.1	Gnomon	CDS	4309968	4310360	.	-	1	gene_id "LOC140744183"; transcript_id "XM_073075675.1"; db_xref "GeneID:140744183"; db_xref "GenBank:XP_072931776.1"; gbkey "CDS"; gene "LOC140744183"; product "neprilysin-4-like isoform X1"; protein_id "XP_072931776.1"; exon_number "9";
NW_027332216.1	Gnomon	CDS	4309388	4309560	.	-	1	gene_id "LOC140744183"; transcript_id "XM_073075675.1"; db_xref "GeneID:140744183"; db_xref "GenBank:XP_072931776.1"; gbkey "CDS"; gene "LOC140744183"; product "neprilysin-4-like isoform X1"; protein_id "XP_072931776.1"; exon_number "10";
NW_027332216.1	Gnomon	CDS	4308761	4308945	.	-	2	gene_id "LOC140744183"; transcript_id "XM_073075675.1"; db_xref "GeneID:140744183"; db_xref "GenBank:XP_072931776.1"; gbkey "CDS"; gene "LOC140744183"; product "neprilysin-4-like isoform X1"; protein_id "XP_072931776.1"; exon_number "11";
NW_027332216.1	Gnomon	CDS	4308123	4308266	.	-	0	gene_id "LOC140744183"; transcript_id "XM_073075675.1"; db_xref "GeneID:140744183"; db_xref "GenBank:XP_072931776.1"; gbkey "CDS"; gene "LOC140744183"; product "neprilysin-4-like isoform X1"; protein_id "XP_072931776.1"; exon_number "12";
NW_027332216.1	Gnomon	CDS	4307178	4307351	.	-	0	gene_id "LOC140744183"; transcript_id "XM_073075675.1"; db_xref "GeneID:140744183"; db_xref "GenBank:XP_072931776.1"; gbkey "CDS"; gene "LOC140744183"; product "neprilysin-4-like isoform X1"; protein_id "XP_072931776.1"; exon_number "13";
NW_027332216.1	Gnomon	start_codon	4317164	4317166	.	-	0	gene_id "LOC140744183"; transcript_id "XM_073075675.1"; db_xref "GeneID:140744183"; db_xref "GenBank:XP_072931776.1"; gbkey "CDS"; gene "LOC140744183"; product "neprilysin-4-like isoform X1"; protein_id "XP_072931776.1"; exon_number "1";
NW_027332216.1	Gnomon	stop_codon	4307175	4307177	.	-	0	gene_id "LOC140744183"; transcript_id "XM_073075675.1"; db_xref "GeneID:140744183"; db_xref "GenBank:XP_072931776.1"; gbkey "CDS"; gene "LOC140744183"; product "neprilysin-4-like isoform X1"; protein_id "XP_072931776.1"; exon_number "13";
NW_027332216.1	Gnomon	transcript	4308808	4317347	.	-	.	gene_id "LOC140744183"; transcript_id "XM_073075678.1"; db_xref "GeneID:140744183"; db_xref "GenBank:XM_073075678.1"; gbkey "mRNA"; gene "LOC140744183"; model_evidence "Supporting evidence includes similarity to: 1 Protein"; product "neprilysin-4-like, transcript variant X3"; transcript_biotype "mRNA";
NW_027332216.1	Gnomon	exon	4316694	4317347	.	-	.	gene_id "LOC140744183"; transcript_id "XM_073075678.1"; db_xref "GeneID:140744183"; db_xref "GenBank:XM_073075678.1"; gene "LOC140744183"; model_evidence "Supporting evidence includes similarity to: 1 Protein"; product "neprilysin-4-like, transcript variant X3"; transcript_biotype "mRNA"; exon_number "1";
NW_027332216.1	Gnomon	exon	4316334	4316477	.	-	.	gene_id "LOC140744183"; transcript_id "XM_073075678.1"; db_xref "GeneID:140744183"; db_xref "GenBank:XM_073075678.1"; gene "LOC140744183"; model_evidence "Supporting evidence includes similarity to: 1 Protein"; product "neprilysin-4-like, transcript variant X3"; transcript_biotype "mRNA"; exon_number "2";
NW_027332216.1	Gnomon	exon	4315852	4315988	.	-	.	gene_id "LOC140744183"; transcript_id "XM_073075678.1"; db_xref "GeneID:140744183"; db_xref "GenBank:XM_073075678.1"; gene "LOC140744183"; model_evidence "Supporting evidence includes similarity to: 1 Protein"; product "neprilysin-4-like, transcript variant X3"; transcript_biotype "mRNA"; exon_number "3";
NW_027332216.1	Gnomon	exon	4312884	4313052	.	-	.	gene_id "LOC140744183"; transcript_id "XM_073075678.1"; db_xref "GeneID:140744183"; db_xref "GenBank:XM_073075678.1"; gene "LOC140744183"; model_evidence "Supporting evidence includes similarity to: 1 Protein"; product "neprilysin-4-like, transcript variant X3"; transcript_biotype "mRNA"; exon_number "4";
NW_027332216.1	Gnomon	exon	4311948	4312795	.	-	.	gene_id "LOC140744183"; transcript_id "XM_073075678.1"; db_xref "GeneID:140744183"; db_xref "GenBank:XM_073075678.1"; gene "LOC140744183"; model_evidence "Supporting evidence includes similarity to: 1 Protein"; product "neprilysin-4-like, transcript variant X3"; transcript_biotype "mRNA"; exon_number "5";
NW_027332216.1	Gnomon	exon	4311725	4311875	.	-	.	gene_id "LOC140744183"; transcript_id "XM_073075678.1"; db_xref "GeneID:140744183"; db_xref "GenBank:XM_073075678.1"; gene "LOC140744183"; model_evidence "Supporting evidence includes similarity to: 1 Protein"; product "neprilysin-4-like, transcript variant X3"; transcript_biotype "mRNA"; exon_number "6";
NW_027332216.1	Gnomon	exon	4311446	4311632	.	-	.	gene_id "LOC140744183"; transcript_id "XM_073075678.1"; db_xref "GeneID:140744183"; db_xref "GenBank:XM_073075678.1"; gene "LOC140744183"; model_evidence "Supporting evidence includes similarity to: 1 Protein"; product "neprilysin-4-like, transcript variant X3"; transcript_biotype "mRNA"; exon_number "7";
NW_027332216.1	Gnomon	exon	4311081	4311199	.	-	.	gene_id "LOC140744183"; transcript_id "XM_073075678.1"; db_xref "GeneID:140744183"; db_xref "GenBank:XM_073075678.1"; gene "LOC140744183"; model_evidence "Supporting evidence includes similarity to: 1 Protein"; product "neprilysin-4-like, transcript variant X3"; transcript_biotype "mRNA"; exon_number "8";
NW_027332216.1	Gnomon	exon	4309968	4310360	.	-	.	gene_id "LOC140744183"; transcript_id "XM_073075678.1"; db_xref "GeneID:140744183"; db_xref "GenBank:XM_073075678.1"; gene "LOC140744183"; model_evidence "Supporting evidence includes similarity to: 1 Protein"; product "neprilysin-4-like, transcript variant X3"; transcript_biotype "mRNA"; exon_number "9";
NW_027332216.1	Gnomon	exon	4309384	4309560	.	-	.	gene_id "LOC140744183"; transcript_id "XM_073075678.1"; db_xref "GeneID:140744183"; db_xref "GenBank:XM_073075678.1"; gene "LOC140744183"; model_evidence "Supporting evidence includes similarity to: 1 Protein"; product "neprilysin-4-like, transcript variant X3"; transcript_biotype "mRNA"; exon_number "10";
NW_027332216.1	Gnomon	exon	4308808	4308945	.	-	.	gene_id "LOC140744183"; transcript_id "XM_073075678.1"; db_xref "GeneID:140744183"; db_xref "GenBank:XM_073075678.1"; gene "LOC140744183"; model_evidence "Supporting evidence includes similarity to: 1 Protein"; product "neprilysin-4-like, transcript variant X3"; transcript_biotype "mRNA"; exon_number "11";
NW_027332216.1	Gnomon	CDS	4316694	4317166	.	-	0	gene_id "LOC140744183"; transcript_id "XM_073075678.1"; db_xref "GeneID:140744183"; db_xref "GenBank:XP_072931779.1"; gbkey "CDS"; gene "LOC140744183"; product "neprilysin-4-like isoform X3"; protein_id "XP_072931779.1"; exon_number "1";
NW_027332216.1	Gnomon	CDS	4316334	4316477	.	-	1	gene_id "LOC140744183"; transcript_id "XM_073075678.1"; db_xref "GeneID:140744183"; db_xref "GenBank:XP_072931779.1"; gbkey "CDS"; gene "LOC140744183"; product "neprilysin-4-like isoform X3"; protein_id "XP_072931779.1"; exon_number "2";
NW_027332216.1	Gnomon	CDS	4315852	4315988	.	-	1	gene_id "LOC140744183"; transcript_id "XM_073075678.1"; db_xref "GeneID:140744183"; db_xref "GenBank:XP_072931779.1"; gbkey "CDS"; gene "LOC140744183"; product "neprilysin-4-like isoform X3"; protein_id "XP_072931779.1"; exon_number "3";
NW_027332216.1	Gnomon	CDS	4312884	4313052	.	-	2	gene_id "LOC140744183"; transcript_id "XM_073075678.1"; db_xref "GeneID:140744183"; db_xref "GenBank:XP_072931779.1"; gbkey "CDS"; gene "LOC140744183"; product "neprilysin-4-like isoform X3"; protein_id "XP_072931779.1"; exon_number "4";
NW_027332216.1	Gnomon	CDS	4311948	4312795	.	-	1	gene_id "LOC140744183"; transcript_id "XM_073075678.1"; db_xref "GeneID:140744183"; db_xref "GenBank:XP_072931779.1"; gbkey "CDS"; gene "LOC140744183"; product "neprilysin-4-like isoform X3"; protein_id "XP_072931779.1"; exon_number "5";
NW_027332216.1	Gnomon	CDS	4311725	4311875	.	-	2	gene_id "LOC140744183"; transcript_id "XM_073075678.1"; db_xref "GeneID:140744183"; db_xref "GenBank:XP_072931779.1"; gbkey "CDS"; gene "LOC140744183"; product "neprilysin-4-like isoform X3"; protein_id "XP_072931779.1"; exon_number "6";
NW_027332216.1	Gnomon	CDS	4311446	4311632	.	-	1	gene_id "LOC140744183"; transcript_id "XM_073075678.1"; db_xref "GeneID:140744183"; db_xref "GenBank:XP_072931779.1"; gbkey "CDS"; gene "LOC140744183"; product "neprilysin-4-like isoform X3"; protein_id "XP_072931779.1"; exon_number "7";
NW_027332216.1	Gnomon	CDS	4311081	4311199	.	-	0	gene_id "LOC140744183"; transcript_id "XM_073075678.1"; db_xref "GeneID:140744183"; db_xref "GenBank:XP_072931779.1"; gbkey "CDS"; gene "LOC140744183"; product "neprilysin-4-like isoform X3"; protein_id "XP_072931779.1"; exon_number "8";
NW_027332216.1	Gnomon	CDS	4309968	4310360	.	-	1	gene_id "LOC140744183"; transcript_id "XM_073075678.1"; db_xref "GeneID:140744183"; db_xref "GenBank:XP_072931779.1"; gbkey "CDS"; gene "LOC140744183"; product "neprilysin-4-like isoform X3"; protein_id "XP_072931779.1"; exon_number "9";
NW_027332216.1	Gnomon	CDS	4309384	4309560	.	-	1	gene_id "LOC140744183"; transcript_id "XM_073075678.1"; db_xref "GeneID:140744183"; db_xref "GenBank:XP_072931779.1"; gbkey "CDS"; gene "LOC140744183"; product "neprilysin-4-like isoform X3"; protein_id "XP_072931779.1"; exon_number "10";
NW_027332216.1	Gnomon	CDS	4308942	4308945	.	-	1	gene_id "LOC140744183"; transcript_id "XM_073075678.1"; db_xref "GeneID:140744183"; db_xref "GenBank:XP_072931779.1"; gbkey "CDS"; gene "LOC140744183"; product "neprilysin-4-like isoform X3"; protein_id "XP_072931779.1"; exon_number "11";
NW_027332216.1	Gnomon	start_codon	4317164	4317166	.	-	0	gene_id "LOC140744183"; transcript_id "XM_073075678.1"; db_xref "GeneID:140744183"; db_xref "GenBank:XP_072931779.1"; gbkey "CDS"; gene "LOC140744183"; product "neprilysin-4-like isoform X3"; protein_id "XP_072931779.1"; exon_number "1";
NW_027332216.1	Gnomon	stop_codon	4308939	4308941	.	-	0	gene_id "LOC140744183"; transcript_id "XM_073075678.1"; db_xref "GeneID:140744183"; db_xref "GenBank:XP_072931779.1"; gbkey "CDS"; gene "LOC140744183"; product "neprilysin-4-like isoform X3"; protein_id "XP_072931779.1"; exon_number "11";
NW_027332216.1	Gnomon	gene	4317423	4329426	.	+	.	gene_id "LOC140744185"; transcript_id ""; db_xref "GeneID:140744185"; description "uncharacterized LOC140744185"; gbkey "Gene"; gene "LOC140744185"; gene_biotype "protein_coding";
NW_027332216.1	Gnomon	transcript	4317423	4329426	.	+	.	gene_id "LOC140744185"; transcript_id "XM_073075680.1"; db_xref "GeneID:140744185"; db_xref "GenBank:XM_073075680.1"; experiment "COORDINATES: polyA evidence [ECO:0006239]"; gbkey "mRNA"; gene "LOC140744185"; model_evidence "Supporting evidence includes similarity to: 4 Proteins"; product "uncharacterized protein, transcript variant X1"; transcript_biotype "mRNA";
NW_027332216.1	Gnomon	exon	4317423	4317603	.	+	.	gene_id "LOC140744185"; transcript_id "XM_073075680.1"; db_xref "GeneID:140744185"; db_xref "GenBank:XM_073075680.1"; experiment "COORDINATES: polyA evidence [ECO:0006239]"; gene "LOC140744185"; model_evidence "Supporting evidence includes similarity to: 4 Proteins"; product "uncharacterized protein, transcript variant X1"; transcript_biotype "mRNA"; exon_number "1";
NW_027332216.1	Gnomon	exon	4322738	4322942	.	+	.	gene_id "LOC140744185"; transcript_id "XM_073075680.1"; db_xref "GeneID:140744185"; db_xref "GenBank:XM_073075680.1"; experiment "COORDINATES: polyA evidence [ECO:0006239]"; gene "LOC140744185"; model_evidence "Supporting evidence includes similarity to: 4 Proteins"; product "uncharacterized protein, transcript variant X1"; transcript_biotype "mRNA"; exon_number "2";
NW_027332216.1	Gnomon	exon	4323842	4323962	.	+	.	gene_id "LOC140744185"; transcript_id "XM_073075680.1"; db_xref "GeneID:140744185"; db_xref "GenBank:XM_073075680.1"; experiment "COORDINATES: polyA evidence [ECO:0006239]"; gene "LOC140744185"; model_evidence "Supporting evidence includes similarity to: 4 Proteins"; product "uncharacterized protein, transcript variant X1"; transcript_biotype "mRNA"; exon_number "3";
NW_027332216.1	Gnomon	exon	4324394	4324576	.	+	.	gene_id "LOC140744185"; transcript_id "XM_073075680.1"; db_xref "GeneID:140744185"; db_xref "GenBank:XM_073075680.1"; experiment "COORDINATES: polyA evidence [ECO:0006239]"; gene "LOC140744185"; model_evidence "Supporting evidence includes similarity to: 4 Proteins"; product "uncharacterized protein, transcript variant X1"; transcript_biotype "mRNA"; exon_number "4";
NW_027332216.1	Gnomon	exon	4325029	4325115	.	+	.	gene_id "LOC140744185"; transcript_id "XM_073075680.1"; db_xref "GeneID:140744185"; db_xref "GenBank:XM_073075680.1"; experiment "COORDINATES: polyA evidence [ECO:0006239]"; gene "LOC140744185"; model_evidence "Supporting evidence includes similarity to: 4 Proteins"; product "uncharacterized protein, transcript variant X1"; transcript_biotype "mRNA"; exon_number "5";
NW_027332216.1	Gnomon	exon	4325519	4325674	.	+	.	gene_id "LOC140744185"; transcript_id "XM_073075680.1"; db_xref "GeneID:140744185"; db_xref "GenBank:XM_073075680.1"; experiment "COORDINATES: polyA evidence [ECO:0006239]"; gene "LOC140744185"; model_evidence "Supporting evidence includes similarity to: 4 Proteins"; product "uncharacterized protein, transcript variant X1"; transcript_biotype "mRNA"; exon_number "6";
NW_027332216.1	Gnomon	exon	4326206	4326373	.	+	.	gene_id "LOC140744185"; transcript_id "XM_073075680.1"; db_xref "GeneID:140744185"; db_xref "GenBank:XM_073075680.1"; experiment "COORDINATES: polyA evidence [ECO:0006239]"; gene "LOC140744185"; model_evidence "Supporting evidence includes similarity to: 4 Proteins"; product "uncharacterized protein, transcript variant X1"; transcript_biotype "mRNA"; exon_number "7";
NW_027332216.1	Gnomon	exon	4327019	4327213	.	+	.	gene_id "LOC140744185"; transcript_id "XM_073075680.1"; db_xref "GeneID:140744185"; db_xref "GenBank:XM_073075680.1"; experiment "COORDINATES: polyA evidence [ECO:0006239]"; gene "LOC140744185"; model_evidence "Supporting evidence includes similarity to: 4 Proteins"; product "uncharacterized protein, transcript variant X1"; transcript_biotype "mRNA"; exon_number "8";
NW_027332216.1	Gnomon	exon	4327613	4327741	.	+	.	gene_id "LOC140744185"; transcript_id "XM_073075680.1"; db_xref "GeneID:140744185"; db_xref "GenBank:XM_073075680.1"; experiment "COORDINATES: polyA evidence [ECO:0006239]"; gene "LOC140744185"; model_evidence "Supporting evidence includes similarity to: 4 Proteins"; product "uncharacterized protein, transcript variant X1"; transcript_biotype "mRNA"; exon_number "9";
NW_027332216.1	Gnomon	exon	4328831	4328949	.	+	.	gene_id "LOC140744185"; transcript_id "XM_073075680.1"; db_xref "GeneID:140744185"; db_xref "GenBank:XM_073075680.1"; experiment "COORDINATES: polyA evidence [ECO:0006239]"; gene "LOC140744185"; model_evidence "Supporting evidence includes similarity to: 4 Proteins"; product "uncharacterized protein, transcript variant X1"; transcript_biotype "mRNA"; exon_number "10";
NW_027332216.1	Gnomon	exon	4329223	4329426	.	+	.	gene_id "LOC140744185"; transcript_id "XM_073075680.1"; db_xref "GeneID:140744185"; db_xref "GenBank:XM_073075680.1"; experiment "COORDINATES: polyA evidence [ECO:0006239]"; gene "LOC140744185"; model_evidence "Supporting evidence includes similarity to: 4 Proteins"; product "uncharacterized protein, transcript variant X1"; transcript_biotype "mRNA"; exon_number "11";
NW_027332216.1	Gnomon	CDS	4317531	4317603	.	+	0	gene_id "LOC140744185"; transcript_id "XM_073075680.1"; db_xref "GeneID:140744185"; db_xref "GenBank:XP_072931781.1"; gbkey "CDS"; gene "LOC140744185"; product "uncharacterized protein isoform X1"; protein_id "XP_072931781.1"; exon_number "1";
NW_027332216.1	Gnomon	CDS	4322738	4322942	.	+	2	gene_id "LOC140744185"; transcript_id "XM_073075680.1"; db_xref "GeneID:140744185"; db_xref "GenBank:XP_072931781.1"; gbkey "CDS"; gene "LOC140744185"; product "uncharacterized protein isoform X1"; protein_id "XP_072931781.1"; exon_number "2";
NW_027332216.1	Gnomon	CDS	4323842	4323962	.	+	1	gene_id "LOC140744185"; transcript_id "XM_073075680.1"; db_xref "GeneID:140744185"; db_xref "GenBank:XP_072931781.1"; gbkey "CDS"; gene "LOC140744185"; product "uncharacterized protein isoform X1"; protein_id "XP_072931781.1"; exon_number "3";
NW_027332216.1	Gnomon	CDS	4324394	4324576	.	+	0	gene_id "LOC140744185"; transcript_id "XM_073075680.1"; db_xref "GeneID:140744185"; db_xref "GenBank:XP_072931781.1"; gbkey "CDS"; gene "LOC140744185"; product "uncharacterized protein isoform X1"; protein_id "XP_072931781.1"; exon_number "4";
NW_027332216.1	Gnomon	CDS	4325029	4325115	.	+	0	gene_id "LOC140744185"; transcript_id "XM_073075680.1"; db_xref "GeneID:140744185"; db_xref "GenBank:XP_072931781.1"; gbkey "CDS"; gene "LOC140744185"; product "uncharacterized protein isoform X1"; protein_id "XP_072931781.1"; exon_number "5";
NW_027332216.1	Gnomon	CDS	4325519	4325674	.	+	0	gene_id "LOC140744185"; transcript_id "XM_073075680.1"; db_xref "GeneID:140744185"; db_xref "GenBank:XP_072931781.1"; gbkey "CDS"; gene "LOC140744185"; product "uncharacterized protein isoform X1"; protein_id "XP_072931781.1"; exon_number "6";
NW_027332216.1	Gnomon	CDS	4326206	4326373	.	+	0	gene_id "LOC140744185"; transcript_id "XM_073075680.1"; db_xref "GeneID:140744185"; db_xref "GenBank:XP_072931781.1"; gbkey "CDS"; gene "LOC140744185"; product "uncharacterized protein isoform X1"; protein_id "XP_072931781.1"; exon_number "7";
NW_027332216.1	Gnomon	CDS	4327019	4327213	.	+	0	gene_id "LOC140744185"; transcript_id "XM_073075680.1"; db_xref "GeneID:140744185"; db_xref "GenBank:XP_072931781.1"; gbkey "CDS"; gene "LOC140744185"; product "uncharacterized protein isoform X1"; protein_id "XP_072931781.1"; exon_number "8";
NW_027332216.1	Gnomon	CDS	4327613	4327741	.	+	0	gene_id "LOC140744185"; transcript_id "XM_073075680.1"; db_xref "GeneID:140744185"; db_xref "GenBank:XP_072931781.1"; gbkey "CDS"; gene "LOC140744185"; product "uncharacterized protein isoform X1"; protein_id "XP_072931781.1"; exon_number "9";
NW_027332216.1	Gnomon	CDS	4328831	4328949	.	+	0	gene_id "LOC140744185"; transcript_id "XM_073075680.1"; db_xref "GeneID:140744185"; db_xref "GenBank:XP_072931781.1"; gbkey "CDS"; gene "LOC140744185"; product "uncharacterized protein isoform X1"; protein_id "XP_072931781.1"; exon_number "10";
NW_027332216.1	Gnomon	CDS	4329223	4329370	.	+	1	gene_id "LOC140744185"; transcript_id "XM_073075680.1"; db_xref "GeneID:140744185"; db_xref "GenBank:XP_072931781.1"; gbkey "CDS"; gene "LOC140744185"; product "uncharacterized protein isoform X1"; protein_id "XP_072931781.1"; exon_number "11";
NW_027332216.1	Gnomon	start_codon	4317531	4317533	.	+	0	gene_id "LOC140744185"; transcript_id "XM_073075680.1"; db_xref "GeneID:140744185"; db_xref "GenBank:XP_072931781.1"; gbkey "CDS"; gene "LOC140744185"; product "uncharacterized protein isoform X1"; protein_id "XP_072931781.1"; exon_number "1";
NW_027332216.1	Gnomon	stop_codon	4329371	4329373	.	+	0	gene_id "LOC140744185"; transcript_id "XM_073075680.1"; db_xref "GeneID:140744185"; db_xref "GenBank:XP_072931781.1"; gbkey "CDS"; gene "LOC140744185"; product "uncharacterized protein isoform X1"; protein_id "XP_072931781.1"; exon_number "11";
NW_027332216.1	Gnomon	transcript	4317423	4329426	.	+	.	gene_id "LOC140744185"; transcript_id "XM_073075681.1"; db_xref "GeneID:140744185"; db_xref "GenBank:XM_073075681.1"; experiment "COORDINATES: polyA evidence [ECO:0006239]"; gbkey "mRNA"; gene "LOC140744185"; model_evidence "Supporting evidence includes similarity to: 1 Protein"; product "uncharacterized protein, transcript variant X2"; transcript_biotype "mRNA";
NW_027332216.1	Gnomon	exon	4317423	4317603	.	+	.	gene_id "LOC140744185"; transcript_id "XM_073075681.1"; db_xref "GeneID:140744185"; db_xref "GenBank:XM_073075681.1"; experiment "COORDINATES: polyA evidence [ECO:0006239]"; gene "LOC140744185"; model_evidence "Supporting evidence includes similarity to: 1 Protein"; product "uncharacterized protein, transcript variant X2"; transcript_biotype "mRNA"; exon_number "1";
NW_027332216.1	Gnomon	exon	4322738	4322942	.	+	.	gene_id "LOC140744185"; transcript_id "XM_073075681.1"; db_xref "GeneID:140744185"; db_xref "GenBank:XM_073075681.1"; experiment "COORDINATES: polyA evidence [ECO:0006239]"; gene "LOC140744185"; model_evidence "Supporting evidence includes similarity to: 1 Protein"; product "uncharacterized protein, transcript variant X2"; transcript_biotype "mRNA"; exon_number "2";
NW_027332216.1	Gnomon	exon	4323842	4323962	.	+	.	gene_id "LOC140744185"; transcript_id "XM_073075681.1"; db_xref "GeneID:140744185"; db_xref "GenBank:XM_073075681.1"; experiment "COORDINATES: polyA evidence [ECO:0006239]"; gene "LOC140744185"; model_evidence "Supporting evidence includes similarity to: 1 Protein"; product "uncharacterized protein, transcript variant X2"; transcript_biotype "mRNA"; exon_number "3";
NW_027332216.1	Gnomon	exon	4324394	4324576	.	+	.	gene_id "LOC140744185"; transcript_id "XM_073075681.1"; db_xref "GeneID:140744185"; db_xref "GenBank:XM_073075681.1"; experiment "COORDINATES: polyA evidence [ECO:0006239]"; gene "LOC140744185"; model_evidence "Supporting evidence includes similarity to: 1 Protein"; product "uncharacterized protein, transcript variant X2"; transcript_biotype "mRNA"; exon_number "4";
NW_027332216.1	Gnomon	exon	4325029	4325115	.	+	.	gene_id "LOC140744185"; transcript_id "XM_073075681.1"; db_xref "GeneID:140744185"; db_xref "GenBank:XM_073075681.1"; experiment "COORDINATES: polyA evidence [ECO:0006239]"; gene "LOC140744185"; model_evidence "Supporting evidence includes similarity to: 1 Protein"; product "uncharacterized protein, transcript variant X2"; transcript_biotype "mRNA"; exon_number "5";
NW_027332216.1	Gnomon	exon	4325519	4325674	.	+	.	gene_id "LOC140744185"; transcript_id "XM_073075681.1"; db_xref "GeneID:140744185"; db_xref "GenBank:XM_073075681.1"; experiment "COORDINATES: polyA evidence [ECO:0006239]"; gene "LOC140744185"; model_evidence "Supporting evidence includes similarity to: 1 Protein"; product "uncharacterized protein, transcript variant X2"; transcript_biotype "mRNA"; exon_number "6";
NW_027332216.1	Gnomon	exon	4327019	4327213	.	+	.	gene_id "LOC140744185"; transcript_id "XM_073075681.1"; db_xref "GeneID:140744185"; db_xref "GenBank:XM_073075681.1"; experiment "COORDINATES: polyA evidence [ECO:0006239]"; gene "LOC140744185"; model_evidence "Supporting evidence includes similarity to: 1 Protein"; product "uncharacterized protein, transcript variant X2"; transcript_biotype "mRNA"; exon_number "7";
NW_027332216.1	Gnomon	exon	4327613	4327741	.	+	.	gene_id "LOC140744185"; transcript_id "XM_073075681.1"; db_xref "GeneID:140744185"; db_xref "GenBank:XM_073075681.1"; experiment "COORDINATES: polyA evidence [ECO:0006239]"; gene "LOC140744185"; model_evidence "Supporting evidence includes similarity to: 1 Protein"; product "uncharacterized protein, transcript variant X2"; transcript_biotype "mRNA"; exon_number "8";
NW_027332216.1	Gnomon	exon	4328831	4328949	.	+	.	gene_id "LOC140744185"; transcript_id "XM_073075681.1"; db_xref "GeneID:140744185"; db_xref "GenBank:XM_073075681.1"; experiment "COORDINATES: polyA evidence [ECO:0006239]"; gene "LOC140744185"; model_evidence "Supporting evidence includes similarity to: 1 Protein"; product "uncharacterized protein, transcript variant X2"; transcript_biotype "mRNA"; exon_number "9";
NW_027332216.1	Gnomon	exon	4329223	4329426	.	+	.	gene_id "LOC140744185"; transcript_id "XM_073075681.1"; db_xref "GeneID:140744185"; db_xref "GenBank:XM_073075681.1"; experiment "COORDINATES: polyA evidence [ECO:0006239]"; gene "LOC140744185"; model_evidence "Supporting evidence includes similarity to: 1 Protein"; product "uncharacterized protein, transcript variant X2"; transcript_biotype "mRNA"; exon_number "10";
NW_027332216.1	Gnomon	CDS	4317531	4317603	.	+	0	gene_id "LOC140744185"; transcript_id "XM_073075681.1"; db_xref "GeneID:140744185"; db_xref "GenBank:XP_072931782.1"; gbkey "CDS"; gene "LOC140744185"; product "uncharacterized protein isoform X2"; protein_id "XP_072931782.1"; exon_number "1";
NW_027332216.1	Gnomon	CDS	4322738	4322942	.	+	2	gene_id "LOC140744185"; transcript_id "XM_073075681.1"; db_xref "GeneID:140744185"; db_xref "GenBank:XP_072931782.1"; gbkey "CDS"; gene "LOC140744185"; product "uncharacterized protein isoform X2"; protein_id "XP_072931782.1"; exon_number "2";
NW_027332216.1	Gnomon	CDS	4323842	4323962	.	+	1	gene_id "LOC140744185"; transcript_id "XM_073075681.1"; db_xref "GeneID:140744185"; db_xref "GenBank:XP_072931782.1"; gbkey "CDS"; gene "LOC140744185"; product "uncharacterized protein isoform X2"; protein_id "XP_072931782.1"; exon_number "3";
NW_027332216.1	Gnomon	CDS	4324394	4324576	.	+	0	gene_id "LOC140744185"; transcript_id "XM_073075681.1"; db_xref "GeneID:140744185"; db_xref "GenBank:XP_072931782.1"; gbkey "CDS"; gene "LOC140744185"; product "uncharacterized protein isoform X2"; protein_id "XP_072931782.1"; exon_number "4";
NW_027332216.1	Gnomon	CDS	4325029	4325115	.	+	0	gene_id "LOC140744185"; transcript_id "XM_073075681.1"; db_xref "GeneID:140744185"; db_xref "GenBank:XP_072931782.1"; gbkey "CDS"; gene "LOC140744185"; product "uncharacterized protein isoform X2"; protein_id "XP_072931782.1"; exon_number "5";
NW_027332216.1	Gnomon	CDS	4325519	4325674	.	+	0	gene_id "LOC140744185"; transcript_id "XM_073075681.1"; db_xref "GeneID:140744185"; db_xref "GenBank:XP_072931782.1"; gbkey "CDS"; gene "LOC140744185"; product "uncharacterized protein isoform X2"; protein_id "XP_072931782.1"; exon_number "6";
NW_027332216.1	Gnomon	CDS	4327019	4327213	.	+	0	gene_id "LOC140744185"; transcript_id "XM_073075681.1"; db_xref "GeneID:140744185"; db_xref "GenBank:XP_072931782.1"; gbkey "CDS"; gene "LOC140744185"; product "uncharacterized protein isoform X2"; protein_id "XP_072931782.1"; exon_number "7";
NW_027332216.1	Gnomon	CDS	4327613	4327741	.	+	0	gene_id "LOC140744185"; transcript_id "XM_073075681.1"; db_xref "GeneID:140744185"; db_xref "GenBank:XP_072931782.1"; gbkey "CDS"; gene "LOC140744185"; product "uncharacterized protein isoform X2"; protein_id "XP_072931782.1"; exon_number "8";
NW_027332216.1	Gnomon	CDS	4328831	4328949	.	+	0	gene_id "LOC140744185"; transcript_id "XM_073075681.1"; db_xref "GeneID:140744185"; db_xref "GenBank:XP_072931782.1"; gbkey "CDS"; gene "LOC140744185"; product "uncharacterized protein isoform X2"; protein_id "XP_072931782.1"; exon_number "9";
NW_027332216.1	Gnomon	CDS	4329223	4329370	.	+	1	gene_id "LOC140744185"; transcript_id "XM_073075681.1"; db_xref "GeneID:140744185"; db_xref "GenBank:XP_072931782.1"; gbkey "CDS"; gene "LOC140744185"; product "uncharacterized protein isoform X2"; protein_id "XP_072931782.1"; exon_number "10";
NW_027332216.1	Gnomon	start_codon	4317531	4317533	.	+	0	gene_id "LOC140744185"; transcript_id "XM_073075681.1"; db_xref "GeneID:140744185"; db_xref "GenBank:XP_072931782.1"; gbkey "CDS"; gene "LOC140744185"; product "uncharacterized protein isoform X2"; protein_id "XP_072931782.1"; exon_number "1";
NW_027332216.1	Gnomon	stop_codon	4329371	4329373	.	+	0	gene_id "LOC140744185"; transcript_id "XM_073075681.1"; db_xref "GeneID:140744185"; db_xref "GenBank:XP_072931782.1"; gbkey "CDS"; gene "LOC140744185"; product "uncharacterized protein isoform X2"; protein_id "XP_072931782.1"; exon_number "10";
NW_027332216.1	Gnomon	gene	4329608	4336145	.	+	.	gene_id "STUB1"; transcript_id ""; db_xref "GeneID:140744186"; description "STIP1 homology and U-box containing protein 1"; gbkey "Gene"; gene "STUB1"; gene_biotype "protein_coding";
NW_027332216.1	Gnomon	transcript	4329608	4336145	.	+	.	gene_id "STUB1"; transcript_id "XM_073075682.1"; db_xref "GeneID:140744186"; db_xref "GenBank:XM_073075682.1"; experiment "COORDINATES: polyA evidence [ECO:0006239]"; gbkey "mRNA"; gene "STUB1"; model_evidence "Supporting evidence includes similarity to: 10 Proteins"; product "STIP1 homology and U-box containing protein 1"; transcript_biotype "mRNA";
NW_027332216.1	Gnomon	exon	4329608	4329902	.	+	.	gene_id "STUB1"; transcript_id "XM_073075682.1"; db_xref "GeneID:140744186"; db_xref "GenBank:XM_073075682.1"; experiment "COORDINATES: polyA evidence [ECO:0006239]"; gene "STUB1"; model_evidence "Supporting evidence includes similarity to: 10 Proteins"; product "STIP1 homology and U-box containing protein 1"; transcript_biotype "mRNA"; exon_number "1";
NW_027332216.1	Gnomon	exon	4331847	4332045	.	+	.	gene_id "STUB1"; transcript_id "XM_073075682.1"; db_xref "GeneID:140744186"; db_xref "GenBank:XM_073075682.1"; experiment "COORDINATES: polyA evidence [ECO:0006239]"; gene "STUB1"; model_evidence "Supporting evidence includes similarity to: 10 Proteins"; product "STIP1 homology and U-box containing protein 1"; transcript_biotype "mRNA"; exon_number "2";
NW_027332216.1	Gnomon	exon	4333222	4333363	.	+	.	gene_id "STUB1"; transcript_id "XM_073075682.1"; db_xref "GeneID:140744186"; db_xref "GenBank:XM_073075682.1"; experiment "COORDINATES: polyA evidence [ECO:0006239]"; gene "STUB1"; model_evidence "Supporting evidence includes similarity to: 10 Proteins"; product "STIP1 homology and U-box containing protein 1"; transcript_biotype "mRNA"; exon_number "3";
NW_027332216.1	Gnomon	exon	4333742	4333844	.	+	.	gene_id "STUB1"; transcript_id "XM_073075682.1"; db_xref "GeneID:140744186"; db_xref "GenBank:XM_073075682.1"; experiment "COORDINATES: polyA evidence [ECO:0006239]"; gene "STUB1"; model_evidence "Supporting evidence includes similarity to: 10 Proteins"; product "STIP1 homology and U-box containing protein 1"; transcript_biotype "mRNA"; exon_number "4";
NW_027332216.1	Gnomon	exon	4334014	4334070	.	+	.	gene_id "STUB1"; transcript_id "XM_073075682.1"; db_xref "GeneID:140744186"; db_xref "GenBank:XM_073075682.1"; experiment "COORDINATES: polyA evidence [ECO:0006239]"; gene "STUB1"; model_evidence "Supporting evidence includes similarity to: 10 Proteins"; product "STIP1 homology and U-box containing protein 1"; transcript_biotype "mRNA"; exon_number "5";
NW_027332216.1	Gnomon	exon	4334898	4335014	.	+	.	gene_id "STUB1"; transcript_id "XM_073075682.1"; db_xref "GeneID:140744186"; db_xref "GenBank:XM_073075682.1"; experiment "COORDINATES: polyA evidence [ECO:0006239]"; gene "STUB1"; model_evidence "Supporting evidence includes similarity to: 10 Proteins"; product "STIP1 homology and U-box containing protein 1"; transcript_biotype "mRNA"; exon_number "6";
NW_027332216.1	Gnomon	exon	4335613	4336145	.	+	.	gene_id "STUB1"; transcript_id "XM_073075682.1"; db_xref "GeneID:140744186"; db_xref "GenBank:XM_073075682.1"; experiment "COORDINATES: polyA evidence [ECO:0006239]"; gene "STUB1"; model_evidence "Supporting evidence includes similarity to: 10 Proteins"; product "STIP1 homology and U-box containing protein 1"; transcript_biotype "mRNA"; exon_number "7";
NW_027332216.1	Gnomon	CDS	4329783	4329902	.	+	0	gene_id "STUB1"; transcript_id "XM_073075682.1"; db_xref "GeneID:140744186"; db_xref "GenBank:XP_072931783.1"; gbkey "CDS"; gene "STUB1"; product "E3 ubiquitin-protein ligase CHIP"; protein_id "XP_072931783.1"; exon_number "1";
NW_027332216.1	Gnomon	CDS	4331847	4332045	.	+	0	gene_id "STUB1"; transcript_id "XM_073075682.1"; db_xref "GeneID:140744186"; db_xref "GenBank:XP_072931783.1"; gbkey "CDS"; gene "STUB1"; product "E3 ubiquitin-protein ligase CHIP"; protein_id "XP_072931783.1"; exon_number "2";
NW_027332216.1	Gnomon	CDS	4333222	4333363	.	+	2	gene_id "STUB1"; transcript_id "XM_073075682.1"; db_xref "GeneID:140744186"; db_xref "GenBank:XP_072931783.1"; gbkey "CDS"; gene "STUB1"; product "E3 ubiquitin-protein ligase CHIP"; protein_id "XP_072931783.1"; exon_number "3";
NW_027332216.1	Gnomon	CDS	4333742	4333844	.	+	1	gene_id "STUB1"; transcript_id "XM_073075682.1"; db_xref "GeneID:140744186"; db_xref "GenBank:XP_072931783.1"; gbkey "CDS"; gene "STUB1"; product "E3 ubiquitin-protein ligase CHIP"; protein_id "XP_072931783.1"; exon_number "4";
NW_027332216.1	Gnomon	CDS	4334014	4334070	.	+	0	gene_id "STUB1"; transcript_id "XM_073075682.1"; db_xref "GeneID:140744186"; db_xref "GenBank:XP_072931783.1"; gbkey "CDS"; gene "STUB1"; product "E3 ubiquitin-protein ligase CHIP"; protein_id "XP_072931783.1"; exon_number "5";
NW_027332216.1	Gnomon	CDS	4334898	4335014	.	+	0	gene_id "STUB1"; transcript_id "XM_073075682.1"; db_xref "GeneID:140744186"; db_xref "GenBank:XP_072931783.1"; gbkey "CDS"; gene "STUB1"; product "E3 ubiquitin-protein ligase CHIP"; protein_id "XP_072931783.1"; exon_number "6";
NW_027332216.1	Gnomon	CDS	4335613	4335735	.	+	0	gene_id "STUB1"; transcript_id "XM_073075682.1"; db_xref "GeneID:140744186"; db_xref "GenBank:XP_072931783.1"; gbkey "CDS"; gene "STUB1"; product "E3 ubiquitin-protein ligase CHIP"; protein_id "XP_072931783.1"; exon_number "7";
NW_027332216.1	Gnomon	start_codon	4329783	4329785	.	+	0	gene_id "STUB1"; transcript_id "XM_073075682.1"; db_xref "GeneID:140744186"; db_xref "GenBank:XP_072931783.1"; gbkey "CDS"; gene "STUB1"; product "E3 ubiquitin-protein ligase CHIP"; protein_id "XP_072931783.1"; exon_number "1";
NW_027332216.1	Gnomon	stop_codon	4335736	4335738	.	+	0	gene_id "STUB1"; transcript_id "XM_073075682.1"; db_xref "GeneID:140744186"; db_xref "GenBank:XP_072931783.1"; gbkey "CDS"; gene "STUB1"; product "E3 ubiquitin-protein ligase CHIP"; protein_id "XP_072931783.1"; exon_number "7";
NW_027332216.1	Gnomon	gene	4353822	4504437	.	+	.	gene_id "LOC140744206"; transcript_id ""; db_xref "GeneID:140744206"; description "uncharacterized LOC140744206"; gbkey "Gene"; gene "LOC140744206"; gene_biotype "protein_coding";
NW_027332216.1	Gnomon	transcript	4353822	4504437	.	+	.	gene_id "LOC140744206"; transcript_id "XM_073075712.1"; db_xref "GeneID:140744206"; db_xref "GenBank:XM_073075712.1"; gbkey "mRNA"; gene "LOC140744206"; product "uncharacterized protein, transcript variant X4"; transcript_biotype "mRNA";
NW_027332216.1	Gnomon	exon	4353822	4353908	.	+	.	gene_id "LOC140744206"; transcript_id "XM_073075712.1"; db_xref "GeneID:140744206"; db_xref "GenBank:XM_073075712.1"; gene "LOC140744206"; product "uncharacterized protein, transcript variant X4"; transcript_biotype "mRNA"; exon_number "1";
NW_027332216.1	Gnomon	exon	4465342	4465460	.	+	.	gene_id "LOC140744206"; transcript_id "XM_073075712.1"; db_xref "GeneID:140744206"; db_xref "GenBank:XM_073075712.1"; gene "LOC140744206"; product "uncharacterized protein, transcript variant X4"; transcript_biotype "mRNA"; exon_number "2";
NW_027332216.1	Gnomon	exon	4497229	4497384	.	+	.	gene_id "LOC140744206"; transcript_id "XM_073075712.1"; db_xref "GeneID:140744206"; db_xref "GenBank:XM_073075712.1"; gene "LOC140744206"; product "uncharacterized protein, transcript variant X4"; transcript_biotype "mRNA"; exon_number "3";
NW_027332216.1	Gnomon	exon	4498888	4498959	.	+	.	gene_id "LOC140744206"; transcript_id "XM_073075712.1"; db_xref "GeneID:140744206"; db_xref "GenBank:XM_073075712.1"; gene "LOC140744206"; product "uncharacterized protein, transcript variant X4"; transcript_biotype "mRNA"; exon_number "4";
NW_027332216.1	Gnomon	exon	4499713	4499865	.	+	.	gene_id "LOC140744206"; transcript_id "XM_073075712.1"; db_xref "GeneID:140744206"; db_xref "GenBank:XM_073075712.1"; gene "LOC140744206"; product "uncharacterized protein, transcript variant X4"; transcript_biotype "mRNA"; exon_number "5";
NW_027332216.1	Gnomon	exon	4501203	4501342	.	+	.	gene_id "LOC140744206"; transcript_id "XM_073075712.1"; db_xref "GeneID:140744206"; db_xref "GenBank:XM_073075712.1"; gene "LOC140744206"; product "uncharacterized protein, transcript variant X4"; transcript_biotype "mRNA"; exon_number "6";
NW_027332216.1	Gnomon	exon	4501844	4502120	.	+	.	gene_id "LOC140744206"; transcript_id "XM_073075712.1"; db_xref "GeneID:140744206"; db_xref "GenBank:XM_073075712.1"; gene "LOC140744206"; product "uncharacterized protein, transcript variant X4"; transcript_biotype "mRNA"; exon_number "7";
NW_027332216.1	Gnomon	exon	4502498	4504437	.	+	.	gene_id "LOC140744206"; transcript_id "XM_073075712.1"; db_xref "GeneID:140744206"; db_xref "GenBank:XM_073075712.1"; gene "LOC140744206"; product "uncharacterized protein, transcript variant X4"; transcript_biotype "mRNA"; exon_number "8";
NW_027332216.1	Gnomon	CDS	4465419	4465460	.	+	0	gene_id "LOC140744206"; transcript_id "XM_073075712.1"; db_xref "GeneID:140744206"; db_xref "GenBank:XP_072931813.1"; gbkey "CDS"; gene "LOC140744206"; product "uncharacterized protein isoform X3"; protein_id "XP_072931813.1"; exon_number "2";
NW_027332216.1	Gnomon	CDS	4497229	4497384	.	+	0	gene_id "LOC140744206"; transcript_id "XM_073075712.1"; db_xref "GeneID:140744206"; db_xref "GenBank:XP_072931813.1"; gbkey "CDS"; gene "LOC140744206"; product "uncharacterized protein isoform X3"; protein_id "XP_072931813.1"; exon_number "3";
NW_027332216.1	Gnomon	CDS	4498888	4498959	.	+	0	gene_id "LOC140744206"; transcript_id "XM_073075712.1"; db_xref "GeneID:140744206"; db_xref "GenBank:XP_072931813.1"; gbkey "CDS"; gene "LOC140744206"; product "uncharacterized protein isoform X3"; protein_id "XP_072931813.1"; exon_number "4";
NW_027332216.1	Gnomon	CDS	4499713	4499865	.	+	0	gene_id "LOC140744206"; transcript_id "XM_073075712.1"; db_xref "GeneID:140744206"; db_xref "GenBank:XP_072931813.1"; gbkey "CDS"; gene "LOC140744206"; product "uncharacterized protein isoform X3"; protein_id "XP_072931813.1"; exon_number "5";
NW_027332216.1	Gnomon	CDS	4501203	4501342	.	+	0	gene_id "LOC140744206"; transcript_id "XM_073075712.1"; db_xref "GeneID:140744206"; db_xref "GenBank:XP_072931813.1"; gbkey "CDS"; gene "LOC140744206"; product "uncharacterized protein isoform X3"; protein_id "XP_072931813.1"; exon_number "6";
NW_027332216.1	Gnomon	CDS	4501844	4502120	.	+	1	gene_id "LOC140744206"; transcript_id "XM_073075712.1"; db_xref "GeneID:140744206"; db_xref "GenBank:XP_072931813.1"; gbkey "CDS"; gene "LOC140744206"; product "uncharacterized protein isoform X3"; protein_id "XP_072931813.1"; exon_number "7";
NW_027332216.1	Gnomon	CDS	4502498	4502629	.	+	0	gene_id "LOC140744206"; transcript_id "XM_073075712.1"; db_xref "GeneID:140744206"; db_xref "GenBank:XP_072931813.1"; gbkey "CDS"; gene "LOC140744206"; product "uncharacterized protein isoform X3"; protein_id "XP_072931813.1"; exon_number "8";
NW_027332216.1	Gnomon	start_codon	4465419	4465421	.	+	0	gene_id "LOC140744206"; transcript_id "XM_073075712.1"; db_xref "GeneID:140744206"; db_xref "GenBank:XP_072931813.1"; gbkey "CDS"; gene "LOC140744206"; product "uncharacterized protein isoform X3"; protein_id "XP_072931813.1"; exon_number "2";
NW_027332216.1	Gnomon	stop_codon	4502630	4502632	.	+	0	gene_id "LOC140744206"; transcript_id "XM_073075712.1"; db_xref "GeneID:140744206"; db_xref "GenBank:XP_072931813.1"; gbkey "CDS"; gene "LOC140744206"; product "uncharacterized protein isoform X3"; protein_id "XP_072931813.1"; exon_number "8";
NW_027332216.1	Gnomon	transcript	4432858	4504437	.	+	.	gene_id "LOC140744206"; transcript_id "XM_073075710.1"; db_xref "GeneID:140744206"; db_xref "GenBank:XM_073075710.1"; gbkey "mRNA"; gene "LOC140744206"; product "uncharacterized protein, transcript variant X2"; transcript_biotype "mRNA";
NW_027332216.1	Gnomon	exon	4432858	4433135	.	+	.	gene_id "LOC140744206"; transcript_id "XM_073075710.1"; db_xref "GeneID:140744206"; db_xref "GenBank:XM_073075710.1"; gene "LOC140744206"; product "uncharacterized protein, transcript variant X2"; transcript_biotype "mRNA"; exon_number "1";
NW_027332216.1	Gnomon	exon	4467936	4468769	.	+	.	gene_id "LOC140744206"; transcript_id "XM_073075710.1"; db_xref "GeneID:140744206"; db_xref "GenBank:XM_073075710.1"; gene "LOC140744206"; product "uncharacterized protein, transcript variant X2"; transcript_biotype "mRNA"; exon_number "2";
NW_027332216.1	Gnomon	exon	4497229	4497384	.	+	.	gene_id "LOC140744206"; transcript_id "XM_073075710.1"; db_xref "GeneID:140744206"; db_xref "GenBank:XM_073075710.1"; gene "LOC140744206"; product "uncharacterized protein, transcript variant X2"; transcript_biotype "mRNA"; exon_number "3";
NW_027332216.1	Gnomon	exon	4498888	4498959	.	+	.	gene_id "LOC140744206"; transcript_id "XM_073075710.1"; db_xref "GeneID:140744206"; db_xref "GenBank:XM_073075710.1"; gene "LOC140744206"; product "uncharacterized protein, transcript variant X2"; transcript_biotype "mRNA"; exon_number "4";
NW_027332216.1	Gnomon	exon	4499713	4499865	.	+	.	gene_id "LOC140744206"; transcript_id "XM_073075710.1"; db_xref "GeneID:140744206"; db_xref "GenBank:XM_073075710.1"; gene "LOC140744206"; product "uncharacterized protein, transcript variant X2"; transcript_biotype "mRNA"; exon_number "5";
NW_027332216.1	Gnomon	exon	4501203	4501342	.	+	.	gene_id "LOC140744206"; transcript_id "XM_073075710.1"; db_xref "GeneID:140744206"; db_xref "GenBank:XM_073075710.1"; gene "LOC140744206"; product "uncharacterized protein, transcript variant X2"; transcript_biotype "mRNA"; exon_number "6";
NW_027332216.1	Gnomon	exon	4501844	4502120	.	+	.	gene_id "LOC140744206"; transcript_id "XM_073075710.1"; db_xref "GeneID:140744206"; db_xref "GenBank:XM_073075710.1"; gene "LOC140744206"; product "uncharacterized protein, transcript variant X2"; transcript_biotype "mRNA"; exon_number "7";
NW_027332216.1	Gnomon	exon	4502498	4504437	.	+	.	gene_id "LOC140744206"; transcript_id "XM_073075710.1"; db_xref "GeneID:140744206"; db_xref "GenBank:XM_073075710.1"; gene "LOC140744206"; product "uncharacterized protein, transcript variant X2"; transcript_biotype "mRNA"; exon_number "8";
NW_027332216.1	Gnomon	CDS	4468629	4468769	.	+	0	gene_id "LOC140744206"; transcript_id "XM_073075710.1"; db_xref "GeneID:140744206"; db_xref "GenBank:XP_072931811.1"; gbkey "CDS"; gene "LOC140744206"; product "uncharacterized protein isoform X1"; protein_id "XP_072931811.1"; exon_number "2";
NW_027332216.1	Gnomon	CDS	4497229	4497384	.	+	0	gene_id "LOC140744206"; transcript_id "XM_073075710.1"; db_xref "GeneID:140744206"; db_xref "GenBank:XP_072931811.1"; gbkey "CDS"; gene "LOC140744206"; product "uncharacterized protein isoform X1"; protein_id "XP_072931811.1"; exon_number "3";
NW_027332216.1	Gnomon	CDS	4498888	4498959	.	+	0	gene_id "LOC140744206"; transcript_id "XM_073075710.1"; db_xref "GeneID:140744206"; db_xref "GenBank:XP_072931811.1"; gbkey "CDS"; gene "LOC140744206"; product "uncharacterized protein isoform X1"; protein_id "XP_072931811.1"; exon_number "4";
NW_027332216.1	Gnomon	CDS	4499713	4499865	.	+	0	gene_id "LOC140744206"; transcript_id "XM_073075710.1"; db_xref "GeneID:140744206"; db_xref "GenBank:XP_072931811.1"; gbkey "CDS"; gene "LOC140744206"; product "uncharacterized protein isoform X1"; protein_id "XP_072931811.1"; exon_number "5";
NW_027332216.1	Gnomon	CDS	4501203	4501342	.	+	0	gene_id "LOC140744206"; transcript_id "XM_073075710.1"; db_xref "GeneID:140744206"; db_xref "GenBank:XP_072931811.1"; gbkey "CDS"; gene "LOC140744206"; product "uncharacterized protein isoform X1"; protein_id "XP_072931811.1"; exon_number "6";
NW_027332216.1	Gnomon	CDS	4501844	4502120	.	+	1	gene_id "LOC140744206"; transcript_id "XM_073075710.1"; db_xref "GeneID:140744206"; db_xref "GenBank:XP_072931811.1"; gbkey "CDS"; gene "LOC140744206"; product "uncharacterized protein isoform X1"; protein_id "XP_072931811.1"; exon_number "7";
NW_027332216.1	Gnomon	CDS	4502498	4502629	.	+	0	gene_id "LOC140744206"; transcript_id "XM_073075710.1"; db_xref "GeneID:140744206"; db_xref "GenBank:XP_072931811.1"; gbkey "CDS"; gene "LOC140744206"; product "uncharacterized protein isoform X1"; protein_id "XP_072931811.1"; exon_number "8";
NW_027332216.1	Gnomon	start_codon	4468629	4468631	.	+	0	gene_id "LOC140744206"; transcript_id "XM_073075710.1"; db_xref "GeneID:140744206"; db_xref "GenBank:XP_072931811.1"; gbkey "CDS"; gene "LOC140744206"; product "uncharacterized protein isoform X1"; protein_id "XP_072931811.1"; exon_number "2";
NW_027332216.1	Gnomon	stop_codon	4502630	4502632	.	+	0	gene_id "LOC140744206"; transcript_id "XM_073075710.1"; db_xref "GeneID:140744206"; db_xref "GenBank:XP_072931811.1"; gbkey "CDS"; gene "LOC140744206"; product "uncharacterized protein isoform X1"; protein_id "XP_072931811.1"; exon_number "8";
NW_027332216.1	Gnomon	transcript	4432858	4504437	.	+	.	gene_id "LOC140744206"; transcript_id "XM_073075709.1"; db_xref "GeneID:140744206"; db_xref "GenBank:XM_073075709.1"; gbkey "mRNA"; gene "LOC140744206"; product "uncharacterized protein, transcript variant X1"; transcript_biotype "mRNA";
NW_027332216.1	Gnomon	exon	4432858	4433032	.	+	.	gene_id "LOC140744206"; transcript_id "XM_073075709.1"; db_xref "GeneID:140744206"; db_xref "GenBank:XM_073075709.1"; gene "LOC140744206"; product "uncharacterized protein, transcript variant X1"; transcript_biotype "mRNA"; exon_number "1";
NW_027332216.1	Gnomon	exon	4467936	4468769	.	+	.	gene_id "LOC140744206"; transcript_id "XM_073075709.1"; db_xref "GeneID:140744206"; db_xref "GenBank:XM_073075709.1"; gene "LOC140744206"; product "uncharacterized protein, transcript variant X1"; transcript_biotype "mRNA"; exon_number "2";
NW_027332216.1	Gnomon	exon	4497229	4497384	.	+	.	gene_id "LOC140744206"; transcript_id "XM_073075709.1"; db_xref "GeneID:140744206"; db_xref "GenBank:XM_073075709.1"; gene "LOC140744206"; product "uncharacterized protein, transcript variant X1"; transcript_biotype "mRNA"; exon_number "3";
NW_027332216.1	Gnomon	exon	4498888	4498959	.	+	.	gene_id "LOC140744206"; transcript_id "XM_073075709.1"; db_xref "GeneID:140744206"; db_xref "GenBank:XM_073075709.1"; gene "LOC140744206"; product "uncharacterized protein, transcript variant X1"; transcript_biotype "mRNA"; exon_number "4";
NW_027332216.1	Gnomon	exon	4499713	4499865	.	+	.	gene_id "LOC140744206"; transcript_id "XM_073075709.1"; db_xref "GeneID:140744206"; db_xref "GenBank:XM_073075709.1"; gene "LOC140744206"; product "uncharacterized protein, transcript variant X1"; transcript_biotype "mRNA"; exon_number "5";
NW_027332216.1	Gnomon	exon	4501203	4501342	.	+	.	gene_id "LOC140744206"; transcript_id "XM_073075709.1"; db_xref "GeneID:140744206"; db_xref "GenBank:XM_073075709.1"; gene "LOC140744206"; product "uncharacterized protein, transcript variant X1"; transcript_biotype "mRNA"; exon_number "6";
NW_027332216.1	Gnomon	exon	4501844	4502120	.	+	.	gene_id "LOC140744206"; transcript_id "XM_073075709.1"; db_xref "GeneID:140744206"; db_xref "GenBank:XM_073075709.1"; gene "LOC140744206"; product "uncharacterized protein, transcript variant X1"; transcript_biotype "mRNA"; exon_number "7";
NW_027332216.1	Gnomon	exon	4502498	4504437	.	+	.	gene_id "LOC140744206"; transcript_id "XM_073075709.1"; db_xref "GeneID:140744206"; db_xref "GenBank:XM_073075709.1"; gene "LOC140744206"; product "uncharacterized protein, transcript variant X1"; transcript_biotype "mRNA"; exon_number "8";
NW_027332216.1	Gnomon	CDS	4468629	4468769	.	+	0	gene_id "LOC140744206"; transcript_id "XM_073075709.1"; db_xref "GeneID:140744206"; db_xref "GenBank:XP_072931810.1"; gbkey "CDS"; gene "LOC140744206"; product "uncharacterized protein isoform X1"; protein_id "XP_072931810.1"; exon_number "2";
NW_027332216.1	Gnomon	CDS	4497229	4497384	.	+	0	gene_id "LOC140744206"; transcript_id "XM_073075709.1"; db_xref "GeneID:140744206"; db_xref "GenBank:XP_072931810.1"; gbkey "CDS"; gene "LOC140744206"; product "uncharacterized protein isoform X1"; protein_id "XP_072931810.1"; exon_number "3";
NW_027332216.1	Gnomon	CDS	4498888	4498959	.	+	0	gene_id "LOC140744206"; transcript_id "XM_073075709.1"; db_xref "GeneID:140744206"; db_xref "GenBank:XP_072931810.1"; gbkey "CDS"; gene "LOC140744206"; product "uncharacterized protein isoform X1"; protein_id "XP_072931810.1"; exon_number "4";
NW_027332216.1	Gnomon	CDS	4499713	4499865	.	+	0	gene_id "LOC140744206"; transcript_id "XM_073075709.1"; db_xref "GeneID:140744206"; db_xref "GenBank:XP_072931810.1"; gbkey "CDS"; gene "LOC140744206"; product "uncharacterized protein isoform X1"; protein_id "XP_072931810.1"; exon_number "5";
NW_027332216.1	Gnomon	CDS	4501203	4501342	.	+	0	gene_id "LOC140744206"; transcript_id "XM_073075709.1"; db_xref "GeneID:140744206"; db_xref "GenBank:XP_072931810.1"; gbkey "CDS"; gene "LOC140744206"; product "uncharacterized protein isoform X1"; protein_id "XP_072931810.1"; exon_number "6";
NW_027332216.1	Gnomon	CDS	4501844	4502120	.	+	1	gene_id "LOC140744206"; transcript_id "XM_073075709.1"; db_xref "GeneID:140744206"; db_xref "GenBank:XP_072931810.1"; gbkey "CDS"; gene "LOC140744206"; product "uncharacterized protein isoform X1"; protein_id "XP_072931810.1"; exon_number "7";
NW_027332216.1	Gnomon	CDS	4502498	4502629	.	+	0	gene_id "LOC140744206"; transcript_id "XM_073075709.1"; db_xref "GeneID:140744206"; db_xref "GenBank:XP_072931810.1"; gbkey "CDS"; gene "LOC140744206"; product "uncharacterized protein isoform X1"; protein_id "XP_072931810.1"; exon_number "8";
NW_027332216.1	Gnomon	start_codon	4468629	4468631	.	+	0	gene_id "LOC140744206"; transcript_id "XM_073075709.1"; db_xref "GeneID:140744206"; db_xref "GenBank:XP_072931810.1"; gbkey "CDS"; gene "LOC140744206"; product "uncharacterized protein isoform X1"; protein_id "XP_072931810.1"; exon_number "2";
NW_027332216.1	Gnomon	stop_codon	4502630	4502632	.	+	0	gene_id "LOC140744206"; transcript_id "XM_073075709.1"; db_xref "GeneID:140744206"; db_xref "GenBank:XP_072931810.1"; gbkey "CDS"; gene "LOC140744206"; product "uncharacterized protein isoform X1"; protein_id "XP_072931810.1"; exon_number "8";
NW_027332216.1	Gnomon	transcript	4432858	4504437	.	+	.	gene_id "LOC140744206"; transcript_id "XM_073075711.1"; db_xref "GeneID:140744206"; db_xref "GenBank:XM_073075711.1"; gbkey "mRNA"; gene "LOC140744206"; model_evidence "Supporting evidence includes similarity to: 1 Protein"; product "uncharacterized protein, transcript variant X3"; transcript_biotype "mRNA";
NW_027332216.1	Gnomon	exon	4432858	4433032	.	+	.	gene_id "LOC140744206"; transcript_id "XM_073075711.1"; db_xref "GeneID:140744206"; db_xref "GenBank:XM_073075711.1"; gene "LOC140744206"; model_evidence "Supporting evidence includes similarity to: 1 Protein"; product "uncharacterized protein, transcript variant X3"; transcript_biotype "mRNA"; exon_number "1";
NW_027332216.1	Gnomon	exon	4467936	4468769	.	+	.	gene_id "LOC140744206"; transcript_id "XM_073075711.1"; db_xref "GeneID:140744206"; db_xref "GenBank:XM_073075711.1"; gene "LOC140744206"; model_evidence "Supporting evidence includes similarity to: 1 Protein"; product "uncharacterized protein, transcript variant X3"; transcript_biotype "mRNA"; exon_number "2";
NW_027332216.1	Gnomon	exon	4497229	4497384	.	+	.	gene_id "LOC140744206"; transcript_id "XM_073075711.1"; db_xref "GeneID:140744206"; db_xref "GenBank:XM_073075711.1"; gene "LOC140744206"; model_evidence "Supporting evidence includes similarity to: 1 Protein"; product "uncharacterized protein, transcript variant X3"; transcript_biotype "mRNA"; exon_number "3";
NW_027332216.1	Gnomon	exon	4499713	4499865	.	+	.	gene_id "LOC140744206"; transcript_id "XM_073075711.1"; db_xref "GeneID:140744206"; db_xref "GenBank:XM_073075711.1"; gene "LOC140744206"; model_evidence "Supporting evidence includes similarity to: 1 Protein"; product "uncharacterized protein, transcript variant X3"; transcript_biotype "mRNA"; exon_number "4";
NW_027332216.1	Gnomon	exon	4501203	4501342	.	+	.	gene_id "LOC140744206"; transcript_id "XM_073075711.1"; db_xref "GeneID:140744206"; db_xref "GenBank:XM_073075711.1"; gene "LOC140744206"; model_evidence "Supporting evidence includes similarity to: 1 Protein"; product "uncharacterized protein, transcript variant X3"; transcript_biotype "mRNA"; exon_number "5";
NW_027332216.1	Gnomon	exon	4501844	4502120	.	+	.	gene_id "LOC140744206"; transcript_id "XM_073075711.1"; db_xref "GeneID:140744206"; db_xref "GenBank:XM_073075711.1"; gene "LOC140744206"; model_evidence "Supporting evidence includes similarity to: 1 Protein"; product "uncharacterized protein, transcript variant X3"; transcript_biotype "mRNA"; exon_number "6";
NW_027332216.1	Gnomon	exon	4502498	4504437	.	+	.	gene_id "LOC140744206"; transcript_id "XM_073075711.1"; db_xref "GeneID:140744206"; db_xref "GenBank:XM_073075711.1"; gene "LOC140744206"; model_evidence "Supporting evidence includes similarity to: 1 Protein"; product "uncharacterized protein, transcript variant X3"; transcript_biotype "mRNA"; exon_number "7";
NW_027332216.1	Gnomon	CDS	4468629	4468769	.	+	0	gene_id "LOC140744206"; transcript_id "XM_073075711.1"; db_xref "GeneID:140744206"; db_xref "GenBank:XP_072931812.1"; gbkey "CDS"; gene "LOC140744206"; product "uncharacterized protein isoform X2"; protein_id "XP_072931812.1"; exon_number "2";
NW_027332216.1	Gnomon	CDS	4497229	4497384	.	+	0	gene_id "LOC140744206"; transcript_id "XM_073075711.1"; db_xref "GeneID:140744206"; db_xref "GenBank:XP_072931812.1"; gbkey "CDS"; gene "LOC140744206"; product "uncharacterized protein isoform X2"; protein_id "XP_072931812.1"; exon_number "3";
NW_027332216.1	Gnomon	CDS	4499713	4499865	.	+	0	gene_id "LOC140744206"; transcript_id "XM_073075711.1"; db_xref "GeneID:140744206"; db_xref "GenBank:XP_072931812.1"; gbkey "CDS"; gene "LOC140744206"; product "uncharacterized protein isoform X2"; protein_id "XP_072931812.1"; exon_number "4";
NW_027332216.1	Gnomon	CDS	4501203	4501342	.	+	0	gene_id "LOC140744206"; transcript_id "XM_073075711.1"; db_xref "GeneID:140744206"; db_xref "GenBank:XP_072931812.1"; gbkey "CDS"; gene "LOC140744206"; product "uncharacterized protein isoform X2"; protein_id "XP_072931812.1"; exon_number "5";
NW_027332216.1	Gnomon	CDS	4501844	4502120	.	+	1	gene_id "LOC140744206"; transcript_id "XM_073075711.1"; db_xref "GeneID:140744206"; db_xref "GenBank:XP_072931812.1"; gbkey "CDS"; gene "LOC140744206"; product "uncharacterized protein isoform X2"; protein_id "XP_072931812.1"; exon_number "6";
NW_027332216.1	Gnomon	CDS	4502498	4502629	.	+	0	gene_id "LOC140744206"; transcript_id "XM_073075711.1"; db_xref "GeneID:140744206"; db_xref "GenBank:XP_072931812.1"; gbkey "CDS"; gene "LOC140744206"; product "uncharacterized protein isoform X2"; protein_id "XP_072931812.1"; exon_number "7";
NW_027332216.1	Gnomon	start_codon	4468629	4468631	.	+	0	gene_id "LOC140744206"; transcript_id "XM_073075711.1"; db_xref "GeneID:140744206"; db_xref "GenBank:XP_072931812.1"; gbkey "CDS"; gene "LOC140744206"; product "uncharacterized protein isoform X2"; protein_id "XP_072931812.1"; exon_number "2";
NW_027332216.1	Gnomon	stop_codon	4502630	4502632	.	+	0	gene_id "LOC140744206"; transcript_id "XM_073075711.1"; db_xref "GeneID:140744206"; db_xref "GenBank:XP_072931812.1"; gbkey "CDS"; gene "LOC140744206"; product "uncharacterized protein isoform X2"; protein_id "XP_072931812.1"; exon_number "7";
NW_027332216.1	Gnomon	gene	4509427	4532349	.	-	.	gene_id "ema"; transcript_id ""; db_xref "GeneID:140744188"; description "C-type lectin domain containing ema"; gbkey "Gene"; gene "ema"; gene_biotype "protein_coding";
NW_027332216.1	Gnomon	transcript	4509427	4532349	.	-	.	gene_id "ema"; transcript_id "XM_073075684.1"; db_xref "GeneID:140744188"; db_xref "GenBank:XM_073075684.1"; experiment "COORDINATES: polyA evidence [ECO:0006239]"; gbkey "mRNA"; gene "ema"; model_evidence "Supporting evidence includes similarity to: 3 Proteins"; product "C-type lectin domain containing ema"; transcript_biotype "mRNA";
NW_027332216.1	Gnomon	exon	4531833	4532349	.	-	.	gene_id "ema"; transcript_id "XM_073075684.1"; db_xref "GeneID:140744188"; db_xref "GenBank:XM_073075684.1"; experiment "COORDINATES: polyA evidence [ECO:0006239]"; gene "ema"; model_evidence "Supporting evidence includes similarity to: 3 Proteins"; product "C-type lectin domain containing ema"; transcript_biotype "mRNA"; exon_number "1";
NW_027332216.1	Gnomon	exon	4530359	4530498	.	-	.	gene_id "ema"; transcript_id "XM_073075684.1"; db_xref "GeneID:140744188"; db_xref "GenBank:XM_073075684.1"; experiment "COORDINATES: polyA evidence [ECO:0006239]"; gene "ema"; model_evidence "Supporting evidence includes similarity to: 3 Proteins"; product "C-type lectin domain containing ema"; transcript_biotype "mRNA"; exon_number "2";
NW_027332216.1	Gnomon	exon	4528839	4528987	.	-	.	gene_id "ema"; transcript_id "XM_073075684.1"; db_xref "GeneID:140744188"; db_xref "GenBank:XM_073075684.1"; experiment "COORDINATES: polyA evidence [ECO:0006239]"; gene "ema"; model_evidence "Supporting evidence includes similarity to: 3 Proteins"; product "C-type lectin domain containing ema"; transcript_biotype "mRNA"; exon_number "3";
NW_027332216.1	Gnomon	exon	4526968	4527110	.	-	.	gene_id "ema"; transcript_id "XM_073075684.1"; db_xref "GeneID:140744188"; db_xref "GenBank:XM_073075684.1"; experiment "COORDINATES: polyA evidence [ECO:0006239]"; gene "ema"; model_evidence "Supporting evidence includes similarity to: 3 Proteins"; product "C-type lectin domain containing ema"; transcript_biotype "mRNA"; exon_number "4";
NW_027332216.1	Gnomon	exon	4524789	4524875	.	-	.	gene_id "ema"; transcript_id "XM_073075684.1"; db_xref "GeneID:140744188"; db_xref "GenBank:XM_073075684.1"; experiment "COORDINATES: polyA evidence [ECO:0006239]"; gene "ema"; model_evidence "Supporting evidence includes similarity to: 3 Proteins"; product "C-type lectin domain containing ema"; transcript_biotype "mRNA"; exon_number "5";
NW_027332216.1	Gnomon	exon	4523324	4524402	.	-	.	gene_id "ema"; transcript_id "XM_073075684.1"; db_xref "GeneID:140744188"; db_xref "GenBank:XM_073075684.1"; experiment "COORDINATES: polyA evidence [ECO:0006239]"; gene "ema"; model_evidence "Supporting evidence includes similarity to: 3 Proteins"; product "C-type lectin domain containing ema"; transcript_biotype "mRNA"; exon_number "6";
NW_027332216.1	Gnomon	exon	4522821	4523048	.	-	.	gene_id "ema"; transcript_id "XM_073075684.1"; db_xref "GeneID:140744188"; db_xref "GenBank:XM_073075684.1"; experiment "COORDINATES: polyA evidence [ECO:0006239]"; gene "ema"; model_evidence "Supporting evidence includes similarity to: 3 Proteins"; product "C-type lectin domain containing ema"; transcript_biotype "mRNA"; exon_number "7";
NW_027332216.1	Gnomon	exon	4521899	4522082	.	-	.	gene_id "ema"; transcript_id "XM_073075684.1"; db_xref "GeneID:140744188"; db_xref "GenBank:XM_073075684.1"; experiment "COORDINATES: polyA evidence [ECO:0006239]"; gene "ema"; model_evidence "Supporting evidence includes similarity to: 3 Proteins"; product "C-type lectin domain containing ema"; transcript_biotype "mRNA"; exon_number "8";
NW_027332216.1	Gnomon	exon	4521011	4521137	.	-	.	gene_id "ema"; transcript_id "XM_073075684.1"; db_xref "GeneID:140744188"; db_xref "GenBank:XM_073075684.1"; experiment "COORDINATES: polyA evidence [ECO:0006239]"; gene "ema"; model_evidence "Supporting evidence includes similarity to: 3 Proteins"; product "C-type lectin domain containing ema"; transcript_biotype "mRNA"; exon_number "9";
NW_027332216.1	Gnomon	exon	4519267	4519405	.	-	.	gene_id "ema"; transcript_id "XM_073075684.1"; db_xref "GeneID:140744188"; db_xref "GenBank:XM_073075684.1"; experiment "COORDINATES: polyA evidence [ECO:0006239]"; gene "ema"; model_evidence "Supporting evidence includes similarity to: 3 Proteins"; product "C-type lectin domain containing ema"; transcript_biotype "mRNA"; exon_number "10";
NW_027332216.1	Gnomon	exon	4518832	4518992	.	-	.	gene_id "ema"; transcript_id "XM_073075684.1"; db_xref "GeneID:140744188"; db_xref "GenBank:XM_073075684.1"; experiment "COORDINATES: polyA evidence [ECO:0006239]"; gene "ema"; model_evidence "Supporting evidence includes similarity to: 3 Proteins"; product "C-type lectin domain containing ema"; transcript_biotype "mRNA"; exon_number "11";
NW_027332216.1	Gnomon	exon	4518188	4518346	.	-	.	gene_id "ema"; transcript_id "XM_073075684.1"; db_xref "GeneID:140744188"; db_xref "GenBank:XM_073075684.1"; experiment "COORDINATES: polyA evidence [ECO:0006239]"; gene "ema"; model_evidence "Supporting evidence includes similarity to: 3 Proteins"; product "C-type lectin domain containing ema"; transcript_biotype "mRNA"; exon_number "12";
NW_027332216.1	Gnomon	exon	4516018	4516159	.	-	.	gene_id "ema"; transcript_id "XM_073075684.1"; db_xref "GeneID:140744188"; db_xref "GenBank:XM_073075684.1"; experiment "COORDINATES: polyA evidence [ECO:0006239]"; gene "ema"; model_evidence "Supporting evidence includes similarity to: 3 Proteins"; product "C-type lectin domain containing ema"; transcript_biotype "mRNA"; exon_number "13";
NW_027332216.1	Gnomon	exon	4515390	4515492	.	-	.	gene_id "ema"; transcript_id "XM_073075684.1"; db_xref "GeneID:140744188"; db_xref "GenBank:XM_073075684.1"; experiment "COORDINATES: polyA evidence [ECO:0006239]"; gene "ema"; model_evidence "Supporting evidence includes similarity to: 3 Proteins"; product "C-type lectin domain containing ema"; transcript_biotype "mRNA"; exon_number "14";
NW_027332216.1	Gnomon	exon	4514055	4514190	.	-	.	gene_id "ema"; transcript_id "XM_073075684.1"; db_xref "GeneID:140744188"; db_xref "GenBank:XM_073075684.1"; experiment "COORDINATES: polyA evidence [ECO:0006239]"; gene "ema"; model_evidence "Supporting evidence includes similarity to: 3 Proteins"; product "C-type lectin domain containing ema"; transcript_biotype "mRNA"; exon_number "15";
NW_027332216.1	Gnomon	exon	4512814	4512967	.	-	.	gene_id "ema"; transcript_id "XM_073075684.1"; db_xref "GeneID:140744188"; db_xref "GenBank:XM_073075684.1"; experiment "COORDINATES: polyA evidence [ECO:0006239]"; gene "ema"; model_evidence "Supporting evidence includes similarity to: 3 Proteins"; product "C-type lectin domain containing ema"; transcript_biotype "mRNA"; exon_number "16";
NW_027332216.1	Gnomon	exon	4509427	4509761	.	-	.	gene_id "ema"; transcript_id "XM_073075684.1"; db_xref "GeneID:140744188"; db_xref "GenBank:XM_073075684.1"; experiment "COORDINATES: polyA evidence [ECO:0006239]"; gene "ema"; model_evidence "Supporting evidence includes similarity to: 3 Proteins"; product "C-type lectin domain containing ema"; transcript_biotype "mRNA"; exon_number "17";
NW_027332216.1	Gnomon	CDS	4531833	4532035	.	-	0	gene_id "ema"; transcript_id "XM_073075684.1"; db_xref "GeneID:140744188"; db_xref "GenBank:XP_072931785.1"; gbkey "CDS"; gene "ema"; product "protein CLEC16A homolog"; protein_id "XP_072931785.1"; exon_number "1";
NW_027332216.1	Gnomon	CDS	4530359	4530498	.	-	1	gene_id "ema"; transcript_id "XM_073075684.1"; db_xref "GeneID:140744188"; db_xref "GenBank:XP_072931785.1"; gbkey "CDS"; gene "ema"; product "protein CLEC16A homolog"; protein_id "XP_072931785.1"; exon_number "2";
NW_027332216.1	Gnomon	CDS	4528839	4528987	.	-	2	gene_id "ema"; transcript_id "XM_073075684.1"; db_xref "GeneID:140744188"; db_xref "GenBank:XP_072931785.1"; gbkey "CDS"; gene "ema"; product "protein CLEC16A homolog"; protein_id "XP_072931785.1"; exon_number "3";
NW_027332216.1	Gnomon	CDS	4526968	4527110	.	-	0	gene_id "ema"; transcript_id "XM_073075684.1"; db_xref "GeneID:140744188"; db_xref "GenBank:XP_072931785.1"; gbkey "CDS"; gene "ema"; product "protein CLEC16A homolog"; protein_id "XP_072931785.1"; exon_number "4";
NW_027332216.1	Gnomon	CDS	4524789	4524875	.	-	1	gene_id "ema"; transcript_id "XM_073075684.1"; db_xref "GeneID:140744188"; db_xref "GenBank:XP_072931785.1"; gbkey "CDS"; gene "ema"; product "protein CLEC16A homolog"; protein_id "XP_072931785.1"; exon_number "5";
NW_027332216.1	Gnomon	CDS	4523324	4524402	.	-	1	gene_id "ema"; transcript_id "XM_073075684.1"; db_xref "GeneID:140744188"; db_xref "GenBank:XP_072931785.1"; gbkey "CDS"; gene "ema"; product "protein CLEC16A homolog"; protein_id "XP_072931785.1"; exon_number "6";
NW_027332216.1	Gnomon	CDS	4522821	4523048	.	-	2	gene_id "ema"; transcript_id "XM_073075684.1"; db_xref "GeneID:140744188"; db_xref "GenBank:XP_072931785.1"; gbkey "CDS"; gene "ema"; product "protein CLEC16A homolog"; protein_id "XP_072931785.1"; exon_number "7";
NW_027332216.1	Gnomon	CDS	4521899	4522082	.	-	2	gene_id "ema"; transcript_id "XM_073075684.1"; db_xref "GeneID:140744188"; db_xref "GenBank:XP_072931785.1"; gbkey "CDS"; gene "ema"; product "protein CLEC16A homolog"; protein_id "XP_072931785.1"; exon_number "8";
NW_027332216.1	Gnomon	CDS	4521011	4521137	.	-	1	gene_id "ema"; transcript_id "XM_073075684.1"; db_xref "GeneID:140744188"; db_xref "GenBank:XP_072931785.1"; gbkey "CDS"; gene "ema"; product "protein CLEC16A homolog"; protein_id "XP_072931785.1"; exon_number "9";
NW_027332216.1	Gnomon	CDS	4519267	4519405	.	-	0	gene_id "ema"; transcript_id "XM_073075684.1"; db_xref "GeneID:140744188"; db_xref "GenBank:XP_072931785.1"; gbkey "CDS"; gene "ema"; product "protein CLEC16A homolog"; protein_id "XP_072931785.1"; exon_number "10";
NW_027332216.1	Gnomon	CDS	4518832	4518992	.	-	2	gene_id "ema"; transcript_id "XM_073075684.1"; db_xref "GeneID:140744188"; db_xref "GenBank:XP_072931785.1"; gbkey "CDS"; gene "ema"; product "protein CLEC16A homolog"; protein_id "XP_072931785.1"; exon_number "11";
NW_027332216.1	Gnomon	CDS	4518188	4518346	.	-	0	gene_id "ema"; transcript_id "XM_073075684.1"; db_xref "GeneID:140744188"; db_xref "GenBank:XP_072931785.1"; gbkey "CDS"; gene "ema"; product "protein CLEC16A homolog"; protein_id "XP_072931785.1"; exon_number "12";
NW_027332216.1	Gnomon	CDS	4516018	4516159	.	-	0	gene_id "ema"; transcript_id "XM_073075684.1"; db_xref "GeneID:140744188"; db_xref "GenBank:XP_072931785.1"; gbkey "CDS"; gene "ema"; product "protein CLEC16A homolog"; protein_id "XP_072931785.1"; exon_number "13";
NW_027332216.1	Gnomon	CDS	4515390	4515492	.	-	2	gene_id "ema"; transcript_id "XM_073075684.1"; db_xref "GeneID:140744188"; db_xref "GenBank:XP_072931785.1"; gbkey "CDS"; gene "ema"; product "protein CLEC16A homolog"; protein_id "XP_072931785.1"; exon_number "14";
NW_027332216.1	Gnomon	CDS	4514055	4514190	.	-	1	gene_id "ema"; transcript_id "XM_073075684.1"; db_xref "GeneID:140744188"; db_xref "GenBank:XP_072931785.1"; gbkey "CDS"; gene "ema"; product "protein CLEC16A homolog"; protein_id "XP_072931785.1"; exon_number "15";
NW_027332216.1	Gnomon	CDS	4512854	4512967	.	-	0	gene_id "ema"; transcript_id "XM_073075684.1"; db_xref "GeneID:140744188"; db_xref "GenBank:XP_072931785.1"; gbkey "CDS"; gene "ema"; product "protein CLEC16A homolog"; protein_id "XP_072931785.1"; exon_number "16";
NW_027332216.1	Gnomon	start_codon	4532033	4532035	.	-	0	gene_id "ema"; transcript_id "XM_073075684.1"; db_xref "GeneID:140744188"; db_xref "GenBank:XP_072931785.1"; gbkey "CDS"; gene "ema"; product "protein CLEC16A homolog"; protein_id "XP_072931785.1"; exon_number "1";
NW_027332216.1	Gnomon	stop_codon	4512851	4512853	.	-	0	gene_id "ema"; transcript_id "XM_073075684.1"; db_xref "GeneID:140744188"; db_xref "GenBank:XP_072931785.1"; gbkey "CDS"; gene "ema"; product "protein CLEC16A homolog"; protein_id "XP_072931785.1"; exon_number "16";
NW_027332216.1	Gnomon	gene	4535143	4689213	.	-	.	gene_id "LOC140744209"; transcript_id ""; db_xref "GeneID:140744209"; description "uncharacterized LOC140744209"; gbkey "Gene"; gene "LOC140744209"; gene_biotype "protein_coding";
NW_027332216.1	Gnomon	transcript	4535143	4689213	.	-	.	gene_id "LOC140744209"; transcript_id "XM_073075719.1"; db_xref "GeneID:140744209"; db_xref "GenBank:XM_073075719.1"; experiment "COORDINATES: polyA evidence [ECO:0006239]"; gbkey "mRNA"; gene "LOC140744209"; model_evidence "Supporting evidence includes similarity to: 6 Proteins"; product "uncharacterized protein, transcript variant X2"; transcript_biotype "mRNA";
NW_027332216.1	Gnomon	exon	4689049	4689213	.	-	.	gene_id "LOC140744209"; transcript_id "XM_073075719.1"; db_xref "GeneID:140744209"; db_xref "GenBank:XM_073075719.1"; experiment "COORDINATES: polyA evidence [ECO:0006239]"; gene "LOC140744209"; model_evidence "Supporting evidence includes similarity to: 6 Proteins"; product "uncharacterized protein, transcript variant X2"; transcript_biotype "mRNA"; exon_number "1";
NW_027332216.1	Gnomon	exon	4566382	4566431	.	-	.	gene_id "LOC140744209"; transcript_id "XM_073075719.1"; db_xref "GeneID:140744209"; db_xref "GenBank:XM_073075719.1"; experiment "COORDINATES: polyA evidence [ECO:0006239]"; gene "LOC140744209"; model_evidence "Supporting evidence includes similarity to: 6 Proteins"; product "uncharacterized protein, transcript variant X2"; transcript_biotype "mRNA"; exon_number "2";
NW_027332216.1	Gnomon	exon	4535143	4536330	.	-	.	gene_id "LOC140744209"; transcript_id "XM_073075719.1"; db_xref "GeneID:140744209"; db_xref "GenBank:XM_073075719.1"; experiment "COORDINATES: polyA evidence [ECO:0006239]"; gene "LOC140744209"; model_evidence "Supporting evidence includes similarity to: 6 Proteins"; product "uncharacterized protein, transcript variant X2"; transcript_biotype "mRNA"; exon_number "3";
NW_027332216.1	Gnomon	CDS	4535436	4536320	.	-	0	gene_id "LOC140744209"; transcript_id "XM_073075719.1"; db_xref "GeneID:140744209"; db_xref "GenBank:XP_072931820.1"; gbkey "CDS"; gene "LOC140744209"; product "uncharacterized protein"; protein_id "XP_072931820.1"; exon_number "3";
NW_027332216.1	Gnomon	start_codon	4536318	4536320	.	-	0	gene_id "LOC140744209"; transcript_id "XM_073075719.1"; db_xref "GeneID:140744209"; db_xref "GenBank:XP_072931820.1"; gbkey "CDS"; gene "LOC140744209"; product "uncharacterized protein"; protein_id "XP_072931820.1"; exon_number "3";
NW_027332216.1	Gnomon	stop_codon	4535433	4535435	.	-	0	gene_id "LOC140744209"; transcript_id "XM_073075719.1"; db_xref "GeneID:140744209"; db_xref "GenBank:XP_072931820.1"; gbkey "CDS"; gene "LOC140744209"; product "uncharacterized protein"; protein_id "XP_072931820.1"; exon_number "3";
NW_027332216.1	Gnomon	transcript	4535143	4689213	.	-	.	gene_id "LOC140744209"; transcript_id "XM_073075718.1"; db_xref "GeneID:140744209"; db_xref "GenBank:XM_073075718.1"; experiment "COORDINATES: polyA evidence [ECO:0006239]"; gbkey "mRNA"; gene "LOC140744209"; model_evidence "Supporting evidence includes similarity to: 6 Proteins"; product "uncharacterized protein, transcript variant X1"; transcript_biotype "mRNA";
NW_027332216.1	Gnomon	exon	4689049	4689213	.	-	.	gene_id "LOC140744209"; transcript_id "XM_073075718.1"; db_xref "GeneID:140744209"; db_xref "GenBank:XM_073075718.1"; experiment "COORDINATES: polyA evidence [ECO:0006239]"; gene "LOC140744209"; model_evidence "Supporting evidence includes similarity to: 6 Proteins"; product "uncharacterized protein, transcript variant X1"; transcript_biotype "mRNA"; exon_number "1";
NW_027332216.1	Gnomon	exon	4620824	4620853	.	-	.	gene_id "LOC140744209"; transcript_id "XM_073075718.1"; db_xref "GeneID:140744209"; db_xref "GenBank:XM_073075718.1"; experiment "COORDINATES: polyA evidence [ECO:0006239]"; gene "LOC140744209"; model_evidence "Supporting evidence includes similarity to: 6 Proteins"; product "uncharacterized protein, transcript variant X1"; transcript_biotype "mRNA"; exon_number "2";
NW_027332216.1	Gnomon	exon	4566382	4566431	.	-	.	gene_id "LOC140744209"; transcript_id "XM_073075718.1"; db_xref "GeneID:140744209"; db_xref "GenBank:XM_073075718.1"; experiment "COORDINATES: polyA evidence [ECO:0006239]"; gene "LOC140744209"; model_evidence "Supporting evidence includes similarity to: 6 Proteins"; product "uncharacterized protein, transcript variant X1"; transcript_biotype "mRNA"; exon_number "3";
NW_027332216.1	Gnomon	exon	4535143	4536330	.	-	.	gene_id "LOC140744209"; transcript_id "XM_073075718.1"; db_xref "GeneID:140744209"; db_xref "GenBank:XM_073075718.1"; experiment "COORDINATES: polyA evidence [ECO:0006239]"; gene "LOC140744209"; model_evidence "Supporting evidence includes similarity to: 6 Proteins"; product "uncharacterized protein, transcript variant X1"; transcript_biotype "mRNA"; exon_number "4";
NW_027332216.1	Gnomon	CDS	4535436	4536320	.	-	0	gene_id "LOC140744209"; transcript_id "XM_073075718.1"; db_xref "GeneID:140744209"; db_xref "GenBank:XP_072931819.1"; gbkey "CDS"; gene "LOC140744209"; product "uncharacterized protein"; protein_id "XP_072931819.1"; exon_number "4";
NW_027332216.1	Gnomon	start_codon	4536318	4536320	.	-	0	gene_id "LOC140744209"; transcript_id "XM_073075718.1"; db_xref "GeneID:140744209"; db_xref "GenBank:XP_072931819.1"; gbkey "CDS"; gene "LOC140744209"; product "uncharacterized protein"; protein_id "XP_072931819.1"; exon_number "4";
NW_027332216.1	Gnomon	stop_codon	4535433	4535435	.	-	0	gene_id "LOC140744209"; transcript_id "XM_073075718.1"; db_xref "GeneID:140744209"; db_xref "GenBank:XP_072931819.1"; gbkey "CDS"; gene "LOC140744209"; product "uncharacterized protein"; protein_id "XP_072931819.1"; exon_number "4";
NW_027332216.1	tRNAscan-SE	gene	4572913	4572985	.	-	.	gene_id "TRNAV-AAC_30"; transcript_id ""; db_xref "GeneID:140744622"; description "transfer RNA valine (anticodon AAC)"; gbkey "Gene"; gene "TRNAV-AAC"; gene_biotype "tRNA";
NW_027332216.1	tRNAscan-SE	transcript	4572913	4572985	.	-	.	gene_id "TRNAV-AAC_30"; transcript_id "unassigned_transcript_327"; anticodon "(pos:complement(4572950..4572952))"; db_xref "GeneID:140744622"; gbkey "tRNA"; gene "TRNAV-AAC"; inference "COORDINATES: profile:tRNAscan-SE:2.0.12"; note "transfer RNA valine (anticodon AAC)"; product "tRNA-Val"; transcript_biotype "tRNA";
NW_027332216.1	tRNAscan-SE	exon	4572913	4572985	.	-	.	gene_id "TRNAV-AAC_30"; transcript_id "unassigned_transcript_327"; anticodon "(pos:complement(4572950..4572952))"; db_xref "GeneID:140744622"; gene "TRNAV-AAC"; inference "COORDINATES: profile:tRNAscan-SE:2.0.12"; note "transfer RNA valine (anticodon AAC)"; product "tRNA-Val"; transcript_biotype "tRNA"; exon_number "1";
NW_027332216.1	tRNAscan-SE	gene	4573768	4573840	.	-	.	gene_id "TRNAV-AAC_31"; transcript_id ""; db_xref "GeneID:140744623"; description "transfer RNA valine (anticodon AAC)"; gbkey "Gene"; gene "TRNAV-AAC"; gene_biotype "tRNA";
NW_027332216.1	tRNAscan-SE	transcript	4573768	4573840	.	-	.	gene_id "TRNAV-AAC_31"; transcript_id "unassigned_transcript_328"; anticodon "(pos:complement(4573805..4573807))"; db_xref "GeneID:140744623"; gbkey "tRNA"; gene "TRNAV-AAC"; inference "COORDINATES: profile:tRNAscan-SE:2.0.12"; note "transfer RNA valine (anticodon AAC)"; product "tRNA-Val"; transcript_biotype "tRNA";
NW_027332216.1	tRNAscan-SE	exon	4573768	4573840	.	-	.	gene_id "TRNAV-AAC_31"; transcript_id "unassigned_transcript_328"; anticodon "(pos:complement(4573805..4573807))"; db_xref "GeneID:140744623"; gene "TRNAV-AAC"; inference "COORDINATES: profile:tRNAscan-SE:2.0.12"; note "transfer RNA valine (anticodon AAC)"; product "tRNA-Val"; transcript_biotype "tRNA"; exon_number "1";
NW_027332216.1	tRNAscan-SE	gene	4574617	4574689	.	-	.	gene_id "TRNAV-AAC_32"; transcript_id ""; db_xref "GeneID:140744624"; description "transfer RNA valine (anticodon AAC)"; gbkey "Gene"; gene "TRNAV-AAC"; gene_biotype "tRNA";
NW_027332216.1	tRNAscan-SE	transcript	4574617	4574689	.	-	.	gene_id "TRNAV-AAC_32"; transcript_id "unassigned_transcript_329"; anticodon "(pos:complement(4574654..4574656))"; db_xref "GeneID:140744624"; gbkey "tRNA"; gene "TRNAV-AAC"; inference "COORDINATES: profile:tRNAscan-SE:2.0.12"; note "transfer RNA valine (anticodon AAC)"; product "tRNA-Val"; transcript_biotype "tRNA";
NW_027332216.1	tRNAscan-SE	exon	4574617	4574689	.	-	.	gene_id "TRNAV-AAC_32"; transcript_id "unassigned_transcript_329"; anticodon "(pos:complement(4574654..4574656))"; db_xref "GeneID:140744624"; gene "TRNAV-AAC"; inference "COORDINATES: profile:tRNAscan-SE:2.0.12"; note "transfer RNA valine (anticodon AAC)"; product "tRNA-Val"; transcript_biotype "tRNA"; exon_number "1";
NW_027332216.1	tRNAscan-SE	gene	4599409	4599481	.	-	.	gene_id "TRNAV-AAC_33"; transcript_id ""; db_xref "GeneID:140744625"; description "transfer RNA valine (anticodon AAC)"; gbkey "Gene"; gene "TRNAV-AAC"; gene_biotype "tRNA";
NW_027332216.1	tRNAscan-SE	transcript	4599409	4599481	.	-	.	gene_id "TRNAV-AAC_33"; transcript_id "unassigned_transcript_330"; anticodon "(pos:complement(4599446..4599448))"; db_xref "GeneID:140744625"; gbkey "tRNA"; gene "TRNAV-AAC"; inference "COORDINATES: profile:tRNAscan-SE:2.0.12"; note "transfer RNA valine (anticodon AAC)"; product "tRNA-Val"; transcript_biotype "tRNA";
NW_027332216.1	tRNAscan-SE	exon	4599409	4599481	.	-	.	gene_id "TRNAV-AAC_33"; transcript_id "unassigned_transcript_330"; anticodon "(pos:complement(4599446..4599448))"; db_xref "GeneID:140744625"; gene "TRNAV-AAC"; inference "COORDINATES: profile:tRNAscan-SE:2.0.12"; note "transfer RNA valine (anticodon AAC)"; product "tRNA-Val"; transcript_biotype "tRNA"; exon_number "1";
NW_027332216.1	Gnomon	gene	4613944	4616296	.	-	.	gene_id "LOC140744192"; transcript_id ""; db_xref "GeneID:140744192"; description "uncharacterized LOC140744192"; gbkey "Gene"; gene "LOC140744192"; gene_biotype "protein_coding";
NW_027332216.1	Gnomon	transcript	4613944	4616296	.	-	.	gene_id "LOC140744192"; transcript_id "XM_073075689.1"; db_xref "GeneID:140744192"; db_xref "GenBank:XM_073075689.1"; experiment "COORDINATES: polyA evidence [ECO:0006239]"; gbkey "mRNA"; gene "LOC140744192"; product "uncharacterized protein"; transcript_biotype "mRNA";
NW_027332216.1	Gnomon	exon	4615514	4616296	.	-	.	gene_id "LOC140744192"; transcript_id "XM_073075689.1"; db_xref "GeneID:140744192"; db_xref "GenBank:XM_073075689.1"; experiment "COORDINATES: polyA evidence [ECO:0006239]"; gene "LOC140744192"; product "uncharacterized protein"; transcript_biotype "mRNA"; exon_number "1";
NW_027332216.1	Gnomon	exon	4615174	4615302	.	-	.	gene_id "LOC140744192"; transcript_id "XM_073075689.1"; db_xref "GeneID:140744192"; db_xref "GenBank:XM_073075689.1"; experiment "COORDINATES: polyA evidence [ECO:0006239]"; gene "LOC140744192"; product "uncharacterized protein"; transcript_biotype "mRNA"; exon_number "2";
NW_027332216.1	Gnomon	exon	4613944	4614962	.	-	.	gene_id "LOC140744192"; transcript_id "XM_073075689.1"; db_xref "GeneID:140744192"; db_xref "GenBank:XM_073075689.1"; experiment "COORDINATES: polyA evidence [ECO:0006239]"; gene "LOC140744192"; product "uncharacterized protein"; transcript_biotype "mRNA"; exon_number "3";
NW_027332216.1	Gnomon	CDS	4615514	4616120	.	-	0	gene_id "LOC140744192"; transcript_id "XM_073075689.1"; db_xref "GeneID:140744192"; db_xref "GenBank:XP_072931790.1"; gbkey "CDS"; gene "LOC140744192"; product "uncharacterized protein"; protein_id "XP_072931790.1"; exon_number "1";
NW_027332216.1	Gnomon	CDS	4615174	4615302	.	-	2	gene_id "LOC140744192"; transcript_id "XM_073075689.1"; db_xref "GeneID:140744192"; db_xref "GenBank:XP_072931790.1"; gbkey "CDS"; gene "LOC140744192"; product "uncharacterized protein"; protein_id "XP_072931790.1"; exon_number "2";
NW_027332216.1	Gnomon	CDS	4614484	4614962	.	-	2	gene_id "LOC140744192"; transcript_id "XM_073075689.1"; db_xref "GeneID:140744192"; db_xref "GenBank:XP_072931790.1"; gbkey "CDS"; gene "LOC140744192"; product "uncharacterized protein"; protein_id "XP_072931790.1"; exon_number "3";
NW_027332216.1	Gnomon	start_codon	4616118	4616120	.	-	0	gene_id "LOC140744192"; transcript_id "XM_073075689.1"; db_xref "GeneID:140744192"; db_xref "GenBank:XP_072931790.1"; gbkey "CDS"; gene "LOC140744192"; product "uncharacterized protein"; protein_id "XP_072931790.1"; exon_number "1";
NW_027332216.1	Gnomon	stop_codon	4614481	4614483	.	-	0	gene_id "LOC140744192"; transcript_id "XM_073075689.1"; db_xref "GeneID:140744192"; db_xref "GenBank:XP_072931790.1"; gbkey "CDS"; gene "LOC140744192"; product "uncharacterized protein"; protein_id "XP_072931790.1"; exon_number "3";
NW_027332216.1	Gnomon	gene	4650445	4655415	.	+	.	gene_id "LOC140744194"; transcript_id ""; db_xref "GeneID:140744194"; description "uncharacterized LOC140744194"; gbkey "Gene"; gene "LOC140744194"; gene_biotype "lncRNA";
NW_027332216.1	Gnomon	transcript	4650445	4655415	.	+	.	gene_id "LOC140744194"; transcript_id "XR_012102532.1"; db_xref "GeneID:140744194"; db_xref "GenBank:XR_012102532.1"; gbkey "ncRNA"; gene "LOC140744194"; product "uncharacterized lncRNA, transcript variant X2"; transcript_biotype "lnc_RNA";
NW_027332216.1	Gnomon	exon	4650445	4650797	.	+	.	gene_id "LOC140744194"; transcript_id "XR_012102532.1"; db_xref "GeneID:140744194"; db_xref "GenBank:XR_012102532.1"; gene "LOC140744194"; product "uncharacterized lncRNA, transcript variant X2"; transcript_biotype "lnc_RNA"; exon_number "1";
NW_027332216.1	Gnomon	exon	4652204	4652466	.	+	.	gene_id "LOC140744194"; transcript_id "XR_012102532.1"; db_xref "GeneID:140744194"; db_xref "GenBank:XR_012102532.1"; gene "LOC140744194"; product "uncharacterized lncRNA, transcript variant X2"; transcript_biotype "lnc_RNA"; exon_number "2";
NW_027332216.1	Gnomon	exon	4654786	4655415	.	+	.	gene_id "LOC140744194"; transcript_id "XR_012102532.1"; db_xref "GeneID:140744194"; db_xref "GenBank:XR_012102532.1"; gene "LOC140744194"; product "uncharacterized lncRNA, transcript variant X2"; transcript_biotype "lnc_RNA"; exon_number "3";
NW_027332216.1	Gnomon	transcript	4650447	4655415	.	+	.	gene_id "LOC140744194"; transcript_id "XR_012102531.1"; db_xref "GeneID:140744194"; db_xref "GenBank:XR_012102531.1"; gbkey "ncRNA"; gene "LOC140744194"; product "uncharacterized lncRNA, transcript variant X1"; transcript_biotype "lnc_RNA";
NW_027332216.1	Gnomon	exon	4650447	4650797	.	+	.	gene_id "LOC140744194"; transcript_id "XR_012102531.1"; db_xref "GeneID:140744194"; db_xref "GenBank:XR_012102531.1"; gene "LOC140744194"; product "uncharacterized lncRNA, transcript variant X1"; transcript_biotype "lnc_RNA"; exon_number "1";
NW_027332216.1	Gnomon	exon	4652204	4652466	.	+	.	gene_id "LOC140744194"; transcript_id "XR_012102531.1"; db_xref "GeneID:140744194"; db_xref "GenBank:XR_012102531.1"; gene "LOC140744194"; product "uncharacterized lncRNA, transcript variant X1"; transcript_biotype "lnc_RNA"; exon_number "2";
NW_027332216.1	Gnomon	exon	4655283	4655415	.	+	.	gene_id "LOC140744194"; transcript_id "XR_012102531.1"; db_xref "GeneID:140744194"; db_xref "GenBank:XR_012102531.1"; gene "LOC140744194"; product "uncharacterized lncRNA, transcript variant X1"; transcript_biotype "lnc_RNA"; exon_number "3";
NW_027332216.1	Gnomon	gene	4683142	4684294	.	-	.	gene_id "LOC140744199"; transcript_id ""; db_xref "GeneID:140744199"; description "uncharacterized LOC140744199"; gbkey "Gene"; gene "LOC140744199"; gene_biotype "lncRNA";
NW_027332216.1	Gnomon	transcript	4683142	4684294	.	-	.	gene_id "LOC140744199"; transcript_id "XR_012102533.1"; db_xref "GeneID:140744199"; db_xref "GenBank:XR_012102533.1"; experiment "COORDINATES: polyA evidence [ECO:0006239]"; gbkey "ncRNA"; gene "LOC140744199"; product "uncharacterized lncRNA"; transcript_biotype "lnc_RNA";
NW_027332216.1	Gnomon	exon	4684089	4684294	.	-	.	gene_id "LOC140744199"; transcript_id "XR_012102533.1"; db_xref "GeneID:140744199"; db_xref "GenBank:XR_012102533.1"; experiment "COORDINATES: polyA evidence [ECO:0006239]"; gene "LOC140744199"; product "uncharacterized lncRNA"; transcript_biotype "lnc_RNA"; exon_number "1";
NW_027332216.1	Gnomon	exon	4683142	4683822	.	-	.	gene_id "LOC140744199"; transcript_id "XR_012102533.1"; db_xref "GeneID:140744199"; db_xref "GenBank:XR_012102533.1"; experiment "COORDINATES: polyA evidence [ECO:0006239]"; gene "LOC140744199"; product "uncharacterized lncRNA"; transcript_biotype "lnc_RNA"; exon_number "2";
NW_027332216.1	Gnomon	gene	4698152	4701222	.	-	.	gene_id "LOC140743995"; transcript_id ""; db_xref "GeneID:140743995"; description "uncharacterized LOC140743995"; gbkey "Gene"; gene "LOC140743995"; gene_biotype "protein_coding";
NW_027332216.1	Gnomon	transcript	4698152	4701222	.	-	.	gene_id "LOC140743995"; transcript_id "XM_073075429.1"; db_xref "GeneID:140743995"; db_xref "GenBank:XM_073075429.1"; experiment "COORDINATES: polyA evidence [ECO:0006239]"; gbkey "mRNA"; gene "LOC140743995"; model_evidence "Supporting evidence includes similarity to: 1 Protein"; product "uncharacterized protein"; transcript_biotype "mRNA";
NW_027332216.1	Gnomon	exon	4701048	4701222	.	-	.	gene_id "LOC140743995"; transcript_id "XM_073075429.1"; db_xref "GeneID:140743995"; db_xref "GenBank:XM_073075429.1"; experiment "COORDINATES: polyA evidence [ECO:0006239]"; gene "LOC140743995"; model_evidence "Supporting evidence includes similarity to: 1 Protein"; product "uncharacterized protein"; transcript_biotype "mRNA"; exon_number "1";
NW_027332216.1	Gnomon	exon	4698152	4698408	.	-	.	gene_id "LOC140743995"; transcript_id "XM_073075429.1"; db_xref "GeneID:140743995"; db_xref "GenBank:XM_073075429.1"; experiment "COORDINATES: polyA evidence [ECO:0006239]"; gene "LOC140743995"; model_evidence "Supporting evidence includes similarity to: 1 Protein"; product "uncharacterized protein"; transcript_biotype "mRNA"; exon_number "2";
NW_027332216.1	Gnomon	CDS	4701048	4701190	.	-	0	gene_id "LOC140743995"; transcript_id "XM_073075429.1"; db_xref "GeneID:140743995"; db_xref "GenBank:XP_072931530.1"; gbkey "CDS"; gene "LOC140743995"; product "uncharacterized protein"; protein_id "XP_072931530.1"; exon_number "1";
NW_027332216.1	Gnomon	CDS	4698216	4698408	.	-	1	gene_id "LOC140743995"; transcript_id "XM_073075429.1"; db_xref "GeneID:140743995"; db_xref "GenBank:XP_072931530.1"; gbkey "CDS"; gene "LOC140743995"; product "uncharacterized protein"; protein_id "XP_072931530.1"; exon_number "2";
NW_027332216.1	Gnomon	start_codon	4701188	4701190	.	-	0	gene_id "LOC140743995"; transcript_id "XM_073075429.1"; db_xref "GeneID:140743995"; db_xref "GenBank:XP_072931530.1"; gbkey "CDS"; gene "LOC140743995"; product "uncharacterized protein"; protein_id "XP_072931530.1"; exon_number "1";
NW_027332216.1	Gnomon	stop_codon	4698213	4698215	.	-	0	gene_id "LOC140743995"; transcript_id "XM_073075429.1"; db_xref "GeneID:140743995"; db_xref "GenBank:XP_072931530.1"; gbkey "CDS"; gene "LOC140743995"; product "uncharacterized protein"; protein_id "XP_072931530.1"; exon_number "2";
NW_027332216.1	Gnomon	gene	4703041	4710329	.	+	.	gene_id "LOC140744211"; transcript_id ""; db_xref "GeneID:140744211"; description "apyrase"; gbkey "Gene"; gene "LOC140744211"; gene_biotype "protein_coding";
NW_027332216.1	Gnomon	transcript	4703041	4710329	.	+	.	gene_id "LOC140744211"; transcript_id "XM_073075721.1"; db_xref "GeneID:140744211"; db_xref "GenBank:XM_073075721.1"; gbkey "mRNA"; gene "LOC140744211"; model_evidence "Supporting evidence includes similarity to: 85 Proteins"; product "apyrase"; transcript_biotype "mRNA";
NW_027332216.1	Gnomon	exon	4703041	4703825	.	+	.	gene_id "LOC140744211"; transcript_id "XM_073075721.1"; db_xref "GeneID:140744211"; db_xref "GenBank:XM_073075721.1"; gene "LOC140744211"; model_evidence "Supporting evidence includes similarity to: 85 Proteins"; product "apyrase"; transcript_biotype "mRNA"; exon_number "1";
NW_027332216.1	Gnomon	exon	4704401	4704610	.	+	.	gene_id "LOC140744211"; transcript_id "XM_073075721.1"; db_xref "GeneID:140744211"; db_xref "GenBank:XM_073075721.1"; gene "LOC140744211"; model_evidence "Supporting evidence includes similarity to: 85 Proteins"; product "apyrase"; transcript_biotype "mRNA"; exon_number "2";
NW_027332216.1	Gnomon	exon	4707421	4707654	.	+	.	gene_id "LOC140744211"; transcript_id "XM_073075721.1"; db_xref "GeneID:140744211"; db_xref "GenBank:XM_073075721.1"; gene "LOC140744211"; model_evidence "Supporting evidence includes similarity to: 85 Proteins"; product "apyrase"; transcript_biotype "mRNA"; exon_number "3";
NW_027332216.1	Gnomon	exon	4709300	4710329	.	+	.	gene_id "LOC140744211"; transcript_id "XM_073075721.1"; db_xref "GeneID:140744211"; db_xref "GenBank:XM_073075721.1"; gene "LOC140744211"; model_evidence "Supporting evidence includes similarity to: 85 Proteins"; product "apyrase"; transcript_biotype "mRNA"; exon_number "4";
NW_027332216.1	Gnomon	CDS	4703286	4703825	.	+	0	gene_id "LOC140744211"; transcript_id "XM_073075721.1"; db_xref "GeneID:140744211"; db_xref "GenBank:XP_072931822.1"; gbkey "CDS"; gene "LOC140744211"; product "apyrase"; protein_id "XP_072931822.1"; exon_number "1";
NW_027332216.1	Gnomon	CDS	4704401	4704610	.	+	0	gene_id "LOC140744211"; transcript_id "XM_073075721.1"; db_xref "GeneID:140744211"; db_xref "GenBank:XP_072931822.1"; gbkey "CDS"; gene "LOC140744211"; product "apyrase"; protein_id "XP_072931822.1"; exon_number "2";
NW_027332216.1	Gnomon	CDS	4707421	4707654	.	+	0	gene_id "LOC140744211"; transcript_id "XM_073075721.1"; db_xref "GeneID:140744211"; db_xref "GenBank:XP_072931822.1"; gbkey "CDS"; gene "LOC140744211"; product "apyrase"; protein_id "XP_072931822.1"; exon_number "3";
NW_027332216.1	Gnomon	CDS	4709300	4709500	.	+	0	gene_id "LOC140744211"; transcript_id "XM_073075721.1"; db_xref "GeneID:140744211"; db_xref "GenBank:XP_072931822.1"; gbkey "CDS"; gene "LOC140744211"; product "apyrase"; protein_id "XP_072931822.1"; exon_number "4";
NW_027332216.1	Gnomon	start_codon	4703286	4703288	.	+	0	gene_id "LOC140744211"; transcript_id "XM_073075721.1"; db_xref "GeneID:140744211"; db_xref "GenBank:XP_072931822.1"; gbkey "CDS"; gene "LOC140744211"; product "apyrase"; protein_id "XP_072931822.1"; exon_number "1";
NW_027332216.1	Gnomon	stop_codon	4709501	4709503	.	+	0	gene_id "LOC140744211"; transcript_id "XM_073075721.1"; db_xref "GeneID:140744211"; db_xref "GenBank:XP_072931822.1"; gbkey "CDS"; gene "LOC140744211"; product "apyrase"; protein_id "XP_072931822.1"; exon_number "4";
NW_027332216.1	Gnomon	gene	4711884	4723013	.	-	.	gene_id "LOC140744212"; transcript_id ""; db_xref "GeneID:140744212"; description "mitochondrial glycine transporter B-like"; gbkey "Gene"; gene "LOC140744212"; gene_biotype "protein_coding";
NW_027332216.1	Gnomon	transcript	4711884	4723013	.	-	.	gene_id "LOC140744212"; transcript_id "XM_073075723.1"; db_xref "GeneID:140744212"; db_xref "GenBank:XM_073075723.1"; gbkey "mRNA"; gene "LOC140744212"; model_evidence "Supporting evidence includes similarity to: 2 Proteins"; product "mitochondrial glycine transporter B-like, transcript variant X2"; transcript_biotype "mRNA";
NW_027332216.1	Gnomon	exon	4722752	4723013	.	-	.	gene_id "LOC140744212"; transcript_id "XM_073075723.1"; db_xref "GeneID:140744212"; db_xref "GenBank:XM_073075723.1"; gene "LOC140744212"; model_evidence "Supporting evidence includes similarity to: 2 Proteins"; product "mitochondrial glycine transporter B-like, transcript variant X2"; transcript_biotype "mRNA"; exon_number "1";
NW_027332216.1	Gnomon	exon	4719363	4719496	.	-	.	gene_id "LOC140744212"; transcript_id "XM_073075723.1"; db_xref "GeneID:140744212"; db_xref "GenBank:XM_073075723.1"; gene "LOC140744212"; model_evidence "Supporting evidence includes similarity to: 2 Proteins"; product "mitochondrial glycine transporter B-like, transcript variant X2"; transcript_biotype "mRNA"; exon_number "2";
NW_027332216.1	Gnomon	exon	4717570	4717833	.	-	.	gene_id "LOC140744212"; transcript_id "XM_073075723.1"; db_xref "GeneID:140744212"; db_xref "GenBank:XM_073075723.1"; gene "LOC140744212"; model_evidence "Supporting evidence includes similarity to: 2 Proteins"; product "mitochondrial glycine transporter B-like, transcript variant X2"; transcript_biotype "mRNA"; exon_number "3";
NW_027332216.1	Gnomon	exon	4715680	4715855	.	-	.	gene_id "LOC140744212"; transcript_id "XM_073075723.1"; db_xref "GeneID:140744212"; db_xref "GenBank:XM_073075723.1"; gene "LOC140744212"; model_evidence "Supporting evidence includes similarity to: 2 Proteins"; product "mitochondrial glycine transporter B-like, transcript variant X2"; transcript_biotype "mRNA"; exon_number "4";
NW_027332216.1	Gnomon	exon	4714286	4714455	.	-	.	gene_id "LOC140744212"; transcript_id "XM_073075723.1"; db_xref "GeneID:140744212"; db_xref "GenBank:XM_073075723.1"; gene "LOC140744212"; model_evidence "Supporting evidence includes similarity to: 2 Proteins"; product "mitochondrial glycine transporter B-like, transcript variant X2"; transcript_biotype "mRNA"; exon_number "5";
NW_027332216.1	Gnomon	exon	4711884	4712049	.	-	.	gene_id "LOC140744212"; transcript_id "XM_073075723.1"; db_xref "GeneID:140744212"; db_xref "GenBank:XM_073075723.1"; gene "LOC140744212"; model_evidence "Supporting evidence includes similarity to: 2 Proteins"; product "mitochondrial glycine transporter B-like, transcript variant X2"; transcript_biotype "mRNA"; exon_number "6";
NW_027332216.1	Gnomon	CDS	4722752	4722835	.	-	0	gene_id "LOC140744212"; transcript_id "XM_073075723.1"; db_xref "GeneID:140744212"; db_xref "GenBank:XP_072931824.1"; gbkey "CDS"; gene "LOC140744212"; product "mitochondrial glycine transporter B-like isoform X2"; protein_id "XP_072931824.1"; exon_number "1";
NW_027332216.1	Gnomon	CDS	4719363	4719496	.	-	0	gene_id "LOC140744212"; transcript_id "XM_073075723.1"; db_xref "GeneID:140744212"; db_xref "GenBank:XP_072931824.1"; gbkey "CDS"; gene "LOC140744212"; product "mitochondrial glycine transporter B-like isoform X2"; protein_id "XP_072931824.1"; exon_number "2";
NW_027332216.1	Gnomon	CDS	4717570	4717833	.	-	1	gene_id "LOC140744212"; transcript_id "XM_073075723.1"; db_xref "GeneID:140744212"; db_xref "GenBank:XP_072931824.1"; gbkey "CDS"; gene "LOC140744212"; product "mitochondrial glycine transporter B-like isoform X2"; protein_id "XP_072931824.1"; exon_number "3";
NW_027332216.1	Gnomon	CDS	4715680	4715855	.	-	1	gene_id "LOC140744212"; transcript_id "XM_073075723.1"; db_xref "GeneID:140744212"; db_xref "GenBank:XP_072931824.1"; gbkey "CDS"; gene "LOC140744212"; product "mitochondrial glycine transporter B-like isoform X2"; protein_id "XP_072931824.1"; exon_number "4";
NW_027332216.1	Gnomon	CDS	4714286	4714455	.	-	2	gene_id "LOC140744212"; transcript_id "XM_073075723.1"; db_xref "GeneID:140744212"; db_xref "GenBank:XP_072931824.1"; gbkey "CDS"; gene "LOC140744212"; product "mitochondrial glycine transporter B-like isoform X2"; protein_id "XP_072931824.1"; exon_number "5";
NW_027332216.1	Gnomon	CDS	4711933	4712049	.	-	0	gene_id "LOC140744212"; transcript_id "XM_073075723.1"; db_xref "GeneID:140744212"; db_xref "GenBank:XP_072931824.1"; gbkey "CDS"; gene "LOC140744212"; product "mitochondrial glycine transporter B-like isoform X2"; protein_id "XP_072931824.1"; exon_number "6";
NW_027332216.1	Gnomon	start_codon	4722833	4722835	.	-	0	gene_id "LOC140744212"; transcript_id "XM_073075723.1"; db_xref "GeneID:140744212"; db_xref "GenBank:XP_072931824.1"; gbkey "CDS"; gene "LOC140744212"; product "mitochondrial glycine transporter B-like isoform X2"; protein_id "XP_072931824.1"; exon_number "1";
NW_027332216.1	Gnomon	stop_codon	4711930	4711932	.	-	0	gene_id "LOC140744212"; transcript_id "XM_073075723.1"; db_xref "GeneID:140744212"; db_xref "GenBank:XP_072931824.1"; gbkey "CDS"; gene "LOC140744212"; product "mitochondrial glycine transporter B-like isoform X2"; protein_id "XP_072931824.1"; exon_number "6";
NW_027332216.1	Gnomon	transcript	4711884	4723009	.	-	.	gene_id "LOC140744212"; transcript_id "XM_073075722.1"; db_xref "GeneID:140744212"; db_xref "GenBank:XM_073075722.1"; gbkey "mRNA"; gene "LOC140744212"; model_evidence "Supporting evidence includes similarity to: 7 Proteins"; product "mitochondrial glycine transporter B-like, transcript variant X1"; transcript_biotype "mRNA";
NW_027332216.1	Gnomon	exon	4722752	4723009	.	-	.	gene_id "LOC140744212"; transcript_id "XM_073075722.1"; db_xref "GeneID:140744212"; db_xref "GenBank:XM_073075722.1"; gene "LOC140744212"; model_evidence "Supporting evidence includes similarity to: 7 Proteins"; product "mitochondrial glycine transporter B-like, transcript variant X1"; transcript_biotype "mRNA"; exon_number "1";
NW_027332216.1	Gnomon	exon	4719363	4719496	.	-	.	gene_id "LOC140744212"; transcript_id "XM_073075722.1"; db_xref "GeneID:140744212"; db_xref "GenBank:XM_073075722.1"; gene "LOC140744212"; model_evidence "Supporting evidence includes similarity to: 7 Proteins"; product "mitochondrial glycine transporter B-like, transcript variant X1"; transcript_biotype "mRNA"; exon_number "2";
NW_027332216.1	Gnomon	exon	4717570	4717836	.	-	.	gene_id "LOC140744212"; transcript_id "XM_073075722.1"; db_xref "GeneID:140744212"; db_xref "GenBank:XM_073075722.1"; gene "LOC140744212"; model_evidence "Supporting evidence includes similarity to: 7 Proteins"; product "mitochondrial glycine transporter B-like, transcript variant X1"; transcript_biotype "mRNA"; exon_number "3";
NW_027332216.1	Gnomon	exon	4715680	4715855	.	-	.	gene_id "LOC140744212"; transcript_id "XM_073075722.1"; db_xref "GeneID:140744212"; db_xref "GenBank:XM_073075722.1"; gene "LOC140744212"; model_evidence "Supporting evidence includes similarity to: 7 Proteins"; product "mitochondrial glycine transporter B-like, transcript variant X1"; transcript_biotype "mRNA"; exon_number "4";
NW_027332216.1	Gnomon	exon	4714286	4714455	.	-	.	gene_id "LOC140744212"; transcript_id "XM_073075722.1"; db_xref "GeneID:140744212"; db_xref "GenBank:XM_073075722.1"; gene "LOC140744212"; model_evidence "Supporting evidence includes similarity to: 7 Proteins"; product "mitochondrial glycine transporter B-like, transcript variant X1"; transcript_biotype "mRNA"; exon_number "5";
NW_027332216.1	Gnomon	exon	4711884	4712049	.	-	.	gene_id "LOC140744212"; transcript_id "XM_073075722.1"; db_xref "GeneID:140744212"; db_xref "GenBank:XM_073075722.1"; gene "LOC140744212"; model_evidence "Supporting evidence includes similarity to: 7 Proteins"; product "mitochondrial glycine transporter B-like, transcript variant X1"; transcript_biotype "mRNA"; exon_number "6";
NW_027332216.1	Gnomon	CDS	4722752	4722835	.	-	0	gene_id "LOC140744212"; transcript_id "XM_073075722.1"; db_xref "GeneID:140744212"; db_xref "GenBank:XP_072931823.1"; gbkey "CDS"; gene "LOC140744212"; product "mitochondrial glycine transporter B-like isoform X1"; protein_id "XP_072931823.1"; exon_number "1";
NW_027332216.1	Gnomon	CDS	4719363	4719496	.	-	0	gene_id "LOC140744212"; transcript_id "XM_073075722.1"; db_xref "GeneID:140744212"; db_xref "GenBank:XP_072931823.1"; gbkey "CDS"; gene "LOC140744212"; product "mitochondrial glycine transporter B-like isoform X1"; protein_id "XP_072931823.1"; exon_number "2";
NW_027332216.1	Gnomon	CDS	4717570	4717836	.	-	1	gene_id "LOC140744212"; transcript_id "XM_073075722.1"; db_xref "GeneID:140744212"; db_xref "GenBank:XP_072931823.1"; gbkey "CDS"; gene "LOC140744212"; product "mitochondrial glycine transporter B-like isoform X1"; protein_id "XP_072931823.1"; exon_number "3";
NW_027332216.1	Gnomon	CDS	4715680	4715855	.	-	1	gene_id "LOC140744212"; transcript_id "XM_073075722.1"; db_xref "GeneID:140744212"; db_xref "GenBank:XP_072931823.1"; gbkey "CDS"; gene "LOC140744212"; product "mitochondrial glycine transporter B-like isoform X1"; protein_id "XP_072931823.1"; exon_number "4";
NW_027332216.1	Gnomon	CDS	4714286	4714455	.	-	2	gene_id "LOC140744212"; transcript_id "XM_073075722.1"; db_xref "GeneID:140744212"; db_xref "GenBank:XP_072931823.1"; gbkey "CDS"; gene "LOC140744212"; product "mitochondrial glycine transporter B-like isoform X1"; protein_id "XP_072931823.1"; exon_number "5";
NW_027332216.1	Gnomon	CDS	4711933	4712049	.	-	0	gene_id "LOC140744212"; transcript_id "XM_073075722.1"; db_xref "GeneID:140744212"; db_xref "GenBank:XP_072931823.1"; gbkey "CDS"; gene "LOC140744212"; product "mitochondrial glycine transporter B-like isoform X1"; protein_id "XP_072931823.1"; exon_number "6";
NW_027332216.1	Gnomon	start_codon	4722833	4722835	.	-	0	gene_id "LOC140744212"; transcript_id "XM_073075722.1"; db_xref "GeneID:140744212"; db_xref "GenBank:XP_072931823.1"; gbkey "CDS"; gene "LOC140744212"; product "mitochondrial glycine transporter B-like isoform X1"; protein_id "XP_072931823.1"; exon_number "1";
NW_027332216.1	Gnomon	stop_codon	4711930	4711932	.	-	0	gene_id "LOC140744212"; transcript_id "XM_073075722.1"; db_xref "GeneID:140744212"; db_xref "GenBank:XP_072931823.1"; gbkey "CDS"; gene "LOC140744212"; product "mitochondrial glycine transporter B-like isoform X1"; protein_id "XP_072931823.1"; exon_number "6";
NW_027332216.1	Gnomon	transcript	4711884	4721851	.	-	.	gene_id "LOC140744212"; transcript_id "XM_073075724.1"; db_xref "GeneID:140744212"; db_xref "GenBank:XM_073075724.1"; gbkey "mRNA"; gene "LOC140744212"; model_evidence "Supporting evidence includes similarity to: 4 Proteins"; product "mitochondrial glycine transporter B-like, transcript variant X3"; transcript_biotype "mRNA";
NW_027332216.1	Gnomon	exon	4721696	4721851	.	-	.	gene_id "LOC140744212"; transcript_id "XM_073075724.1"; db_xref "GeneID:140744212"; db_xref "GenBank:XM_073075724.1"; gene "LOC140744212"; model_evidence "Supporting evidence includes similarity to: 4 Proteins"; product "mitochondrial glycine transporter B-like, transcript variant X3"; transcript_biotype "mRNA"; exon_number "1";
NW_027332216.1	Gnomon	exon	4719363	4719496	.	-	.	gene_id "LOC140744212"; transcript_id "XM_073075724.1"; db_xref "GeneID:140744212"; db_xref "GenBank:XM_073075724.1"; gene "LOC140744212"; model_evidence "Supporting evidence includes similarity to: 4 Proteins"; product "mitochondrial glycine transporter B-like, transcript variant X3"; transcript_biotype "mRNA"; exon_number "2";
NW_027332216.1	Gnomon	exon	4717570	4717836	.	-	.	gene_id "LOC140744212"; transcript_id "XM_073075724.1"; db_xref "GeneID:140744212"; db_xref "GenBank:XM_073075724.1"; gene "LOC140744212"; model_evidence "Supporting evidence includes similarity to: 4 Proteins"; product "mitochondrial glycine transporter B-like, transcript variant X3"; transcript_biotype "mRNA"; exon_number "3";
NW_027332216.1	Gnomon	exon	4715680	4715855	.	-	.	gene_id "LOC140744212"; transcript_id "XM_073075724.1"; db_xref "GeneID:140744212"; db_xref "GenBank:XM_073075724.1"; gene "LOC140744212"; model_evidence "Supporting evidence includes similarity to: 4 Proteins"; product "mitochondrial glycine transporter B-like, transcript variant X3"; transcript_biotype "mRNA"; exon_number "4";
NW_027332216.1	Gnomon	exon	4714286	4714455	.	-	.	gene_id "LOC140744212"; transcript_id "XM_073075724.1"; db_xref "GeneID:140744212"; db_xref "GenBank:XM_073075724.1"; gene "LOC140744212"; model_evidence "Supporting evidence includes similarity to: 4 Proteins"; product "mitochondrial glycine transporter B-like, transcript variant X3"; transcript_biotype "mRNA"; exon_number "5";
NW_027332216.1	Gnomon	exon	4711884	4712049	.	-	.	gene_id "LOC140744212"; transcript_id "XM_073075724.1"; db_xref "GeneID:140744212"; db_xref "GenBank:XM_073075724.1"; gene "LOC140744212"; model_evidence "Supporting evidence includes similarity to: 4 Proteins"; product "mitochondrial glycine transporter B-like, transcript variant X3"; transcript_biotype "mRNA"; exon_number "6";
NW_027332216.1	Gnomon	CDS	4721696	4721743	.	-	0	gene_id "LOC140744212"; transcript_id "XM_073075724.1"; db_xref "GeneID:140744212"; db_xref "GenBank:XP_072931825.1"; gbkey "CDS"; gene "LOC140744212"; product "mitochondrial glycine transporter B-like isoform X3"; protein_id "XP_072931825.1"; exon_number "1";
NW_027332216.1	Gnomon	CDS	4719363	4719496	.	-	0	gene_id "LOC140744212"; transcript_id "XM_073075724.1"; db_xref "GeneID:140744212"; db_xref "GenBank:XP_072931825.1"; gbkey "CDS"; gene "LOC140744212"; product "mitochondrial glycine transporter B-like isoform X3"; protein_id "XP_072931825.1"; exon_number "2";
NW_027332216.1	Gnomon	CDS	4717570	4717836	.	-	1	gene_id "LOC140744212"; transcript_id "XM_073075724.1"; db_xref "GeneID:140744212"; db_xref "GenBank:XP_072931825.1"; gbkey "CDS"; gene "LOC140744212"; product "mitochondrial glycine transporter B-like isoform X3"; protein_id "XP_072931825.1"; exon_number "3";
NW_027332216.1	Gnomon	CDS	4715680	4715855	.	-	1	gene_id "LOC140744212"; transcript_id "XM_073075724.1"; db_xref "GeneID:140744212"; db_xref "GenBank:XP_072931825.1"; gbkey "CDS"; gene "LOC140744212"; product "mitochondrial glycine transporter B-like isoform X3"; protein_id "XP_072931825.1"; exon_number "4";
NW_027332216.1	Gnomon	CDS	4714286	4714455	.	-	2	gene_id "LOC140744212"; transcript_id "XM_073075724.1"; db_xref "GeneID:140744212"; db_xref "GenBank:XP_072931825.1"; gbkey "CDS"; gene "LOC140744212"; product "mitochondrial glycine transporter B-like isoform X3"; protein_id "XP_072931825.1"; exon_number "5";
NW_027332216.1	Gnomon	CDS	4711933	4712049	.	-	0	gene_id "LOC140744212"; transcript_id "XM_073075724.1"; db_xref "GeneID:140744212"; db_xref "GenBank:XP_072931825.1"; gbkey "CDS"; gene "LOC140744212"; product "mitochondrial glycine transporter B-like isoform X3"; protein_id "XP_072931825.1"; exon_number "6";
NW_027332216.1	Gnomon	start_codon	4721741	4721743	.	-	0	gene_id "LOC140744212"; transcript_id "XM_073075724.1"; db_xref "GeneID:140744212"; db_xref "GenBank:XP_072931825.1"; gbkey "CDS"; gene "LOC140744212"; product "mitochondrial glycine transporter B-like isoform X3"; protein_id "XP_072931825.1"; exon_number "1";
NW_027332216.1	Gnomon	stop_codon	4711930	4711932	.	-	0	gene_id "LOC140744212"; transcript_id "XM_073075724.1"; db_xref "GeneID:140744212"; db_xref "GenBank:XP_072931825.1"; gbkey "CDS"; gene "LOC140744212"; product "mitochondrial glycine transporter B-like isoform X3"; protein_id "XP_072931825.1"; exon_number "6";
NW_027332216.1	Gnomon	transcript	4711884	4720564	.	-	.	gene_id "LOC140744212"; transcript_id "XM_073075725.1"; db_xref "GeneID:140744212"; db_xref "GenBank:XM_073075725.1"; gbkey "mRNA"; gene "LOC140744212"; model_evidence "Supporting evidence includes similarity to: 5 Proteins"; product "mitochondrial glycine transporter B-like, transcript variant X4"; transcript_biotype "mRNA";
NW_027332216.1	Gnomon	exon	4719981	4720564	.	-	.	gene_id "LOC140744212"; transcript_id "XM_073075725.1"; db_xref "GeneID:140744212"; db_xref "GenBank:XM_073075725.1"; gene "LOC140744212"; model_evidence "Supporting evidence includes similarity to: 5 Proteins"; product "mitochondrial glycine transporter B-like, transcript variant X4"; transcript_biotype "mRNA"; exon_number "1";
NW_027332216.1	Gnomon	exon	4719363	4719496	.	-	.	gene_id "LOC140744212"; transcript_id "XM_073075725.1"; db_xref "GeneID:140744212"; db_xref "GenBank:XM_073075725.1"; gene "LOC140744212"; model_evidence "Supporting evidence includes similarity to: 5 Proteins"; product "mitochondrial glycine transporter B-like, transcript variant X4"; transcript_biotype "mRNA"; exon_number "2";
NW_027332216.1	Gnomon	exon	4717570	4717836	.	-	.	gene_id "LOC140744212"; transcript_id "XM_073075725.1"; db_xref "GeneID:140744212"; db_xref "GenBank:XM_073075725.1"; gene "LOC140744212"; model_evidence "Supporting evidence includes similarity to: 5 Proteins"; product "mitochondrial glycine transporter B-like, transcript variant X4"; transcript_biotype "mRNA"; exon_number "3";
NW_027332216.1	Gnomon	exon	4715680	4715855	.	-	.	gene_id "LOC140744212"; transcript_id "XM_073075725.1"; db_xref "GeneID:140744212"; db_xref "GenBank:XM_073075725.1"; gene "LOC140744212"; model_evidence "Supporting evidence includes similarity to: 5 Proteins"; product "mitochondrial glycine transporter B-like, transcript variant X4"; transcript_biotype "mRNA"; exon_number "4";
NW_027332216.1	Gnomon	exon	4714286	4714455	.	-	.	gene_id "LOC140744212"; transcript_id "XM_073075725.1"; db_xref "GeneID:140744212"; db_xref "GenBank:XM_073075725.1"; gene "LOC140744212"; model_evidence "Supporting evidence includes similarity to: 5 Proteins"; product "mitochondrial glycine transporter B-like, transcript variant X4"; transcript_biotype "mRNA"; exon_number "5";
NW_027332216.1	Gnomon	exon	4711884	4712049	.	-	.	gene_id "LOC140744212"; transcript_id "XM_073075725.1"; db_xref "GeneID:140744212"; db_xref "GenBank:XM_073075725.1"; gene "LOC140744212"; model_evidence "Supporting evidence includes similarity to: 5 Proteins"; product "mitochondrial glycine transporter B-like, transcript variant X4"; transcript_biotype "mRNA"; exon_number "6";
NW_027332216.1	Gnomon	CDS	4719981	4719998	.	-	0	gene_id "LOC140744212"; transcript_id "XM_073075725.1"; db_xref "GeneID:140744212"; db_xref "GenBank:XP_072931826.1"; gbkey "CDS"; gene "LOC140744212"; product "mitochondrial glycine transporter B-like isoform X4"; protein_id "XP_072931826.1"; exon_number "1";
NW_027332216.1	Gnomon	CDS	4719363	4719496	.	-	0	gene_id "LOC140744212"; transcript_id "XM_073075725.1"; db_xref "GeneID:140744212"; db_xref "GenBank:XP_072931826.1"; gbkey "CDS"; gene "LOC140744212"; product "mitochondrial glycine transporter B-like isoform X4"; protein_id "XP_072931826.1"; exon_number "2";
NW_027332216.1	Gnomon	CDS	4717570	4717836	.	-	1	gene_id "LOC140744212"; transcript_id "XM_073075725.1"; db_xref "GeneID:140744212"; db_xref "GenBank:XP_072931826.1"; gbkey "CDS"; gene "LOC140744212"; product "mitochondrial glycine transporter B-like isoform X4"; protein_id "XP_072931826.1"; exon_number "3";
NW_027332216.1	Gnomon	CDS	4715680	4715855	.	-	1	gene_id "LOC140744212"; transcript_id "XM_073075725.1"; db_xref "GeneID:140744212"; db_xref "GenBank:XP_072931826.1"; gbkey "CDS"; gene "LOC140744212"; product "mitochondrial glycine transporter B-like isoform X4"; protein_id "XP_072931826.1"; exon_number "4";
NW_027332216.1	Gnomon	CDS	4714286	4714455	.	-	2	gene_id "LOC140744212"; transcript_id "XM_073075725.1"; db_xref "GeneID:140744212"; db_xref "GenBank:XP_072931826.1"; gbkey "CDS"; gene "LOC140744212"; product "mitochondrial glycine transporter B-like isoform X4"; protein_id "XP_072931826.1"; exon_number "5";
NW_027332216.1	Gnomon	CDS	4711933	4712049	.	-	0	gene_id "LOC140744212"; transcript_id "XM_073075725.1"; db_xref "GeneID:140744212"; db_xref "GenBank:XP_072931826.1"; gbkey "CDS"; gene "LOC140744212"; product "mitochondrial glycine transporter B-like isoform X4"; protein_id "XP_072931826.1"; exon_number "6";
NW_027332216.1	Gnomon	start_codon	4719996	4719998	.	-	0	gene_id "LOC140744212"; transcript_id "XM_073075725.1"; db_xref "GeneID:140744212"; db_xref "GenBank:XP_072931826.1"; gbkey "CDS"; gene "LOC140744212"; product "mitochondrial glycine transporter B-like isoform X4"; protein_id "XP_072931826.1"; exon_number "1";
NW_027332216.1	Gnomon	stop_codon	4711930	4711932	.	-	0	gene_id "LOC140744212"; transcript_id "XM_073075725.1"; db_xref "GeneID:140744212"; db_xref "GenBank:XP_072931826.1"; gbkey "CDS"; gene "LOC140744212"; product "mitochondrial glycine transporter B-like isoform X4"; protein_id "XP_072931826.1"; exon_number "6";
NW_027332216.1	Gnomon	gene	4726072	4756036	.	-	.	gene_id "Chd64"; transcript_id ""; db_xref "GeneID:140744214"; description "transgelin calponin-3"; gbkey "Gene"; gene "Chd64"; gene_biotype "protein_coding";
NW_027332216.1	Gnomon	transcript	4726072	4756036	.	-	.	gene_id "Chd64"; transcript_id "XM_073075728.1"; db_xref "GeneID:140744214"; db_xref "GenBank:XM_073075728.1"; experiment "COORDINATES: polyA evidence [ECO:0006239]"; gbkey "mRNA"; gene "Chd64"; model_evidence "Supporting evidence includes similarity to: 21 Proteins"; product "transgelin calponin-3"; transcript_biotype "mRNA";
NW_027332216.1	Gnomon	exon	4755836	4756036	.	-	.	gene_id "Chd64"; transcript_id "XM_073075728.1"; db_xref "GeneID:140744214"; db_xref "GenBank:XM_073075728.1"; experiment "COORDINATES: polyA evidence [ECO:0006239]"; gene "Chd64"; model_evidence "Supporting evidence includes similarity to: 21 Proteins"; product "transgelin calponin-3"; transcript_biotype "mRNA"; exon_number "1";
NW_027332216.1	Gnomon	exon	4729503	4729639	.	-	.	gene_id "Chd64"; transcript_id "XM_073075728.1"; db_xref "GeneID:140744214"; db_xref "GenBank:XM_073075728.1"; experiment "COORDINATES: polyA evidence [ECO:0006239]"; gene "Chd64"; model_evidence "Supporting evidence includes similarity to: 21 Proteins"; product "transgelin calponin-3"; transcript_biotype "mRNA"; exon_number "2";
NW_027332216.1	Gnomon	exon	4728781	4728985	.	-	.	gene_id "Chd64"; transcript_id "XM_073075728.1"; db_xref "GeneID:140744214"; db_xref "GenBank:XM_073075728.1"; experiment "COORDINATES: polyA evidence [ECO:0006239]"; gene "Chd64"; model_evidence "Supporting evidence includes similarity to: 21 Proteins"; product "transgelin calponin-3"; transcript_biotype "mRNA"; exon_number "3";
NW_027332216.1	Gnomon	exon	4726072	4727244	.	-	.	gene_id "Chd64"; transcript_id "XM_073075728.1"; db_xref "GeneID:140744214"; db_xref "GenBank:XM_073075728.1"; experiment "COORDINATES: polyA evidence [ECO:0006239]"; gene "Chd64"; model_evidence "Supporting evidence includes similarity to: 21 Proteins"; product "transgelin calponin-3"; transcript_biotype "mRNA"; exon_number "4";
NW_027332216.1	Gnomon	CDS	4755836	4755889	.	-	0	gene_id "Chd64"; transcript_id "XM_073075728.1"; db_xref "GeneID:140744214"; db_xref "GenBank:XP_072931829.1"; gbkey "CDS"; gene "Chd64"; product "myophilin"; protein_id "XP_072931829.1"; exon_number "1";
NW_027332216.1	Gnomon	CDS	4729503	4729639	.	-	0	gene_id "Chd64"; transcript_id "XM_073075728.1"; db_xref "GeneID:140744214"; db_xref "GenBank:XP_072931829.1"; gbkey "CDS"; gene "Chd64"; product "myophilin"; protein_id "XP_072931829.1"; exon_number "2";
NW_027332216.1	Gnomon	CDS	4728781	4728985	.	-	1	gene_id "Chd64"; transcript_id "XM_073075728.1"; db_xref "GeneID:140744214"; db_xref "GenBank:XP_072931829.1"; gbkey "CDS"; gene "Chd64"; product "myophilin"; protein_id "XP_072931829.1"; exon_number "3";
NW_027332216.1	Gnomon	CDS	4727077	4727244	.	-	0	gene_id "Chd64"; transcript_id "XM_073075728.1"; db_xref "GeneID:140744214"; db_xref "GenBank:XP_072931829.1"; gbkey "CDS"; gene "Chd64"; product "myophilin"; protein_id "XP_072931829.1"; exon_number "4";
NW_027332216.1	Gnomon	start_codon	4755887	4755889	.	-	0	gene_id "Chd64"; transcript_id "XM_073075728.1"; db_xref "GeneID:140744214"; db_xref "GenBank:XP_072931829.1"; gbkey "CDS"; gene "Chd64"; product "myophilin"; protein_id "XP_072931829.1"; exon_number "1";
NW_027332216.1	Gnomon	stop_codon	4727074	4727076	.	-	0	gene_id "Chd64"; transcript_id "XM_073075728.1"; db_xref "GeneID:140744214"; db_xref "GenBank:XP_072931829.1"; gbkey "CDS"; gene "Chd64"; product "myophilin"; protein_id "XP_072931829.1"; exon_number "4";
NW_027332216.1	Gnomon	gene	4762478	4769301	.	-	.	gene_id "LOC140743996"; transcript_id ""; db_xref "GeneID:140743996"; description "uncharacterized LOC140743996"; gbkey "Gene"; gene "LOC140743996"; gene_biotype "protein_coding";
NW_027332216.1	Gnomon	transcript	4762478	4769301	.	-	.	gene_id "LOC140743996"; transcript_id "XM_073075431.1"; db_xref "GeneID:140743996"; db_xref "GenBank:XM_073075431.1"; gbkey "mRNA"; gene "LOC140743996"; model_evidence "Supporting evidence includes similarity to: 1 Protein"; product "uncharacterized protein, transcript variant X2"; transcript_biotype "mRNA";
NW_027332216.1	Gnomon	exon	4769066	4769301	.	-	.	gene_id "LOC140743996"; transcript_id "XM_073075431.1"; db_xref "GeneID:140743996"; db_xref "GenBank:XM_073075431.1"; gene "LOC140743996"; model_evidence "Supporting evidence includes similarity to: 1 Protein"; product "uncharacterized protein, transcript variant X2"; transcript_biotype "mRNA"; exon_number "1";
NW_027332216.1	Gnomon	exon	4765703	4765959	.	-	.	gene_id "LOC140743996"; transcript_id "XM_073075431.1"; db_xref "GeneID:140743996"; db_xref "GenBank:XM_073075431.1"; gene "LOC140743996"; model_evidence "Supporting evidence includes similarity to: 1 Protein"; product "uncharacterized protein, transcript variant X2"; transcript_biotype "mRNA"; exon_number "2";
NW_027332216.1	Gnomon	exon	4764737	4764840	.	-	.	gene_id "LOC140743996"; transcript_id "XM_073075431.1"; db_xref "GeneID:140743996"; db_xref "GenBank:XM_073075431.1"; gene "LOC140743996"; model_evidence "Supporting evidence includes similarity to: 1 Protein"; product "uncharacterized protein, transcript variant X2"; transcript_biotype "mRNA"; exon_number "3";
NW_027332216.1	Gnomon	exon	4762885	4763019	.	-	.	gene_id "LOC140743996"; transcript_id "XM_073075431.1"; db_xref "GeneID:140743996"; db_xref "GenBank:XM_073075431.1"; gene "LOC140743996"; model_evidence "Supporting evidence includes similarity to: 1 Protein"; product "uncharacterized protein, transcript variant X2"; transcript_biotype "mRNA"; exon_number "4";
NW_027332216.1	Gnomon	exon	4762478	4762613	.	-	.	gene_id "LOC140743996"; transcript_id "XM_073075431.1"; db_xref "GeneID:140743996"; db_xref "GenBank:XM_073075431.1"; gene "LOC140743996"; model_evidence "Supporting evidence includes similarity to: 1 Protein"; product "uncharacterized protein, transcript variant X2"; transcript_biotype "mRNA"; exon_number "5";
NW_027332216.1	Gnomon	CDS	4769066	4769093	.	-	0	gene_id "LOC140743996"; transcript_id "XM_073075431.1"; db_xref "GeneID:140743996"; db_xref "GenBank:XP_072931532.1"; gbkey "CDS"; gene "LOC140743996"; product "uncharacterized protein isoform X2"; protein_id "XP_072931532.1"; exon_number "1";
NW_027332216.1	Gnomon	CDS	4765703	4765959	.	-	2	gene_id "LOC140743996"; transcript_id "XM_073075431.1"; db_xref "GeneID:140743996"; db_xref "GenBank:XP_072931532.1"; gbkey "CDS"; gene "LOC140743996"; product "uncharacterized protein isoform X2"; protein_id "XP_072931532.1"; exon_number "2";
NW_027332216.1	Gnomon	CDS	4764737	4764840	.	-	0	gene_id "LOC140743996"; transcript_id "XM_073075431.1"; db_xref "GeneID:140743996"; db_xref "GenBank:XP_072931532.1"; gbkey "CDS"; gene "LOC140743996"; product "uncharacterized protein isoform X2"; protein_id "XP_072931532.1"; exon_number "3";
NW_027332216.1	Gnomon	CDS	4762885	4763019	.	-	1	gene_id "LOC140743996"; transcript_id "XM_073075431.1"; db_xref "GeneID:140743996"; db_xref "GenBank:XP_072931532.1"; gbkey "CDS"; gene "LOC140743996"; product "uncharacterized protein isoform X2"; protein_id "XP_072931532.1"; exon_number "4";
NW_027332216.1	Gnomon	CDS	4762532	4762613	.	-	1	gene_id "LOC140743996"; transcript_id "XM_073075431.1"; db_xref "GeneID:140743996"; db_xref "GenBank:XP_072931532.1"; gbkey "CDS"; gene "LOC140743996"; product "uncharacterized protein isoform X2"; protein_id "XP_072931532.1"; exon_number "5";
NW_027332216.1	Gnomon	start_codon	4769091	4769093	.	-	0	gene_id "LOC140743996"; transcript_id "XM_073075431.1"; db_xref "GeneID:140743996"; db_xref "GenBank:XP_072931532.1"; gbkey "CDS"; gene "LOC140743996"; product "uncharacterized protein isoform X2"; protein_id "XP_072931532.1"; exon_number "1";
NW_027332216.1	Gnomon	stop_codon	4762529	4762531	.	-	0	gene_id "LOC140743996"; transcript_id "XM_073075431.1"; db_xref "GeneID:140743996"; db_xref "GenBank:XP_072931532.1"; gbkey "CDS"; gene "LOC140743996"; product "uncharacterized protein isoform X2"; protein_id "XP_072931532.1"; exon_number "5";
NW_027332216.1	Gnomon	transcript	4762478	4769228	.	-	.	gene_id "LOC140743996"; transcript_id "XM_073075430.1"; db_xref "GeneID:140743996"; db_xref "GenBank:XM_073075430.1"; gbkey "mRNA"; gene "LOC140743996"; model_evidence "Supporting evidence includes similarity to: 1 Protein"; product "uncharacterized protein, transcript variant X1"; transcript_biotype "mRNA";
NW_027332216.1	Gnomon	exon	4769066	4769228	.	-	.	gene_id "LOC140743996"; transcript_id "XM_073075430.1"; db_xref "GeneID:140743996"; db_xref "GenBank:XM_073075430.1"; gene "LOC140743996"; model_evidence "Supporting evidence includes similarity to: 1 Protein"; product "uncharacterized protein, transcript variant X1"; transcript_biotype "mRNA"; exon_number "1";
NW_027332216.1	Gnomon	exon	4765703	4765959	.	-	.	gene_id "LOC140743996"; transcript_id "XM_073075430.1"; db_xref "GeneID:140743996"; db_xref "GenBank:XM_073075430.1"; gene "LOC140743996"; model_evidence "Supporting evidence includes similarity to: 1 Protein"; product "uncharacterized protein, transcript variant X1"; transcript_biotype "mRNA"; exon_number "2";
NW_027332216.1	Gnomon	exon	4764748	4764840	.	-	.	gene_id "LOC140743996"; transcript_id "XM_073075430.1"; db_xref "GeneID:140743996"; db_xref "GenBank:XM_073075430.1"; gene "LOC140743996"; model_evidence "Supporting evidence includes similarity to: 1 Protein"; product "uncharacterized protein, transcript variant X1"; transcript_biotype "mRNA"; exon_number "3";
NW_027332216.1	Gnomon	exon	4762885	4763019	.	-	.	gene_id "LOC140743996"; transcript_id "XM_073075430.1"; db_xref "GeneID:140743996"; db_xref "GenBank:XM_073075430.1"; gene "LOC140743996"; model_evidence "Supporting evidence includes similarity to: 1 Protein"; product "uncharacterized protein, transcript variant X1"; transcript_biotype "mRNA"; exon_number "4";
NW_027332216.1	Gnomon	exon	4762478	4762613	.	-	.	gene_id "LOC140743996"; transcript_id "XM_073075430.1"; db_xref "GeneID:140743996"; db_xref "GenBank:XM_073075430.1"; gene "LOC140743996"; model_evidence "Supporting evidence includes similarity to: 1 Protein"; product "uncharacterized protein, transcript variant X1"; transcript_biotype "mRNA"; exon_number "5";
NW_027332216.1	Gnomon	CDS	4769066	4769093	.	-	0	gene_id "LOC140743996"; transcript_id "XM_073075430.1"; db_xref "GeneID:140743996"; db_xref "GenBank:XP_072931531.1"; gbkey "CDS"; gene "LOC140743996"; product "uncharacterized protein isoform X1"; protein_id "XP_072931531.1"; exon_number "1";
NW_027332216.1	Gnomon	CDS	4765703	4765959	.	-	2	gene_id "LOC140743996"; transcript_id "XM_073075430.1"; db_xref "GeneID:140743996"; db_xref "GenBank:XP_072931531.1"; gbkey "CDS"; gene "LOC140743996"; product "uncharacterized protein isoform X1"; protein_id "XP_072931531.1"; exon_number "2";
NW_027332216.1	Gnomon	CDS	4764748	4764840	.	-	0	gene_id "LOC140743996"; transcript_id "XM_073075430.1"; db_xref "GeneID:140743996"; db_xref "GenBank:XP_072931531.1"; gbkey "CDS"; gene "LOC140743996"; product "uncharacterized protein isoform X1"; protein_id "XP_072931531.1"; exon_number "3";
NW_027332216.1	Gnomon	CDS	4762885	4763019	.	-	0	gene_id "LOC140743996"; transcript_id "XM_073075430.1"; db_xref "GeneID:140743996"; db_xref "GenBank:XP_072931531.1"; gbkey "CDS"; gene "LOC140743996"; product "uncharacterized protein isoform X1"; protein_id "XP_072931531.1"; exon_number "4";
NW_027332216.1	Gnomon	CDS	4762515	4762613	.	-	0	gene_id "LOC140743996"; transcript_id "XM_073075430.1"; db_xref "GeneID:140743996"; db_xref "GenBank:XP_072931531.1"; gbkey "CDS"; gene "LOC140743996"; product "uncharacterized protein isoform X1"; protein_id "XP_072931531.1"; exon_number "5";
NW_027332216.1	Gnomon	start_codon	4769091	4769093	.	-	0	gene_id "LOC140743996"; transcript_id "XM_073075430.1"; db_xref "GeneID:140743996"; db_xref "GenBank:XP_072931531.1"; gbkey "CDS"; gene "LOC140743996"; product "uncharacterized protein isoform X1"; protein_id "XP_072931531.1"; exon_number "1";
NW_027332216.1	Gnomon	stop_codon	4762512	4762514	.	-	0	gene_id "LOC140743996"; transcript_id "XM_073075430.1"; db_xref "GeneID:140743996"; db_xref "GenBank:XP_072931531.1"; gbkey "CDS"; gene "LOC140743996"; product "uncharacterized protein isoform X1"; protein_id "XP_072931531.1"; exon_number "5";
NW_027332216.1	Gnomon	gene	4770846	4777118	.	-	.	gene_id "LOC140743997"; transcript_id ""; db_xref "GeneID:140743997"; description "uncharacterized LOC140743997"; gbkey "Gene"; gene "LOC140743997"; gene_biotype "protein_coding";
NW_027332216.1	Gnomon	transcript	4770846	4777118	.	-	.	gene_id "LOC140743997"; transcript_id "XM_073075432.1"; db_xref "GeneID:140743997"; db_xref "GenBank:XM_073075432.1"; gbkey "mRNA"; gene "LOC140743997"; product "uncharacterized protein"; transcript_biotype "mRNA";
NW_027332216.1	Gnomon	exon	4776962	4777118	.	-	.	gene_id "LOC140743997"; transcript_id "XM_073075432.1"; db_xref "GeneID:140743997"; db_xref "GenBank:XM_073075432.1"; gene "LOC140743997"; product "uncharacterized protein"; transcript_biotype "mRNA"; exon_number "1";
NW_027332216.1	Gnomon	exon	4775885	4776104	.	-	.	gene_id "LOC140743997"; transcript_id "XM_073075432.1"; db_xref "GeneID:140743997"; db_xref "GenBank:XM_073075432.1"; gene "LOC140743997"; product "uncharacterized protein"; transcript_biotype "mRNA"; exon_number "2";
NW_027332216.1	Gnomon	exon	4773072	4773298	.	-	.	gene_id "LOC140743997"; transcript_id "XM_073075432.1"; db_xref "GeneID:140743997"; db_xref "GenBank:XM_073075432.1"; gene "LOC140743997"; product "uncharacterized protein"; transcript_biotype "mRNA"; exon_number "3";
NW_027332216.1	Gnomon	exon	4772045	4772091	.	-	.	gene_id "LOC140743997"; transcript_id "XM_073075432.1"; db_xref "GeneID:140743997"; db_xref "GenBank:XM_073075432.1"; gene "LOC140743997"; product "uncharacterized protein"; transcript_biotype "mRNA"; exon_number "4";
NW_027332216.1	Gnomon	exon	4771654	4771691	.	-	.	gene_id "LOC140743997"; transcript_id "XM_073075432.1"; db_xref "GeneID:140743997"; db_xref "GenBank:XM_073075432.1"; gene "LOC140743997"; product "uncharacterized protein"; transcript_biotype "mRNA"; exon_number "5";
NW_027332216.1	Gnomon	exon	4770846	4771280	.	-	.	gene_id "LOC140743997"; transcript_id "XM_073075432.1"; db_xref "GeneID:140743997"; db_xref "GenBank:XM_073075432.1"; gene "LOC140743997"; product "uncharacterized protein"; transcript_biotype "mRNA"; exon_number "6";
NW_027332216.1	Gnomon	CDS	4775885	4776068	.	-	0	gene_id "LOC140743997"; transcript_id "XM_073075432.1"; db_xref "GeneID:140743997"; db_xref "GenBank:XP_072931533.1"; gbkey "CDS"; gene "LOC140743997"; product "uncharacterized protein"; protein_id "XP_072931533.1"; exon_number "2";
NW_027332216.1	Gnomon	CDS	4773072	4773298	.	-	2	gene_id "LOC140743997"; transcript_id "XM_073075432.1"; db_xref "GeneID:140743997"; db_xref "GenBank:XP_072931533.1"; gbkey "CDS"; gene "LOC140743997"; product "uncharacterized protein"; protein_id "XP_072931533.1"; exon_number "3";
NW_027332216.1	Gnomon	CDS	4772045	4772091	.	-	0	gene_id "LOC140743997"; transcript_id "XM_073075432.1"; db_xref "GeneID:140743997"; db_xref "GenBank:XP_072931533.1"; gbkey "CDS"; gene "LOC140743997"; product "uncharacterized protein"; protein_id "XP_072931533.1"; exon_number "4";
NW_027332216.1	Gnomon	CDS	4771654	4771691	.	-	1	gene_id "LOC140743997"; transcript_id "XM_073075432.1"; db_xref "GeneID:140743997"; db_xref "GenBank:XP_072931533.1"; gbkey "CDS"; gene "LOC140743997"; product "uncharacterized protein"; protein_id "XP_072931533.1"; exon_number "5";
NW_027332216.1	Gnomon	CDS	4771204	4771280	.	-	2	gene_id "LOC140743997"; transcript_id "XM_073075432.1"; db_xref "GeneID:140743997"; db_xref "GenBank:XP_072931533.1"; gbkey "CDS"; gene "LOC140743997"; product "uncharacterized protein"; protein_id "XP_072931533.1"; exon_number "6";
NW_027332216.1	Gnomon	start_codon	4776066	4776068	.	-	0	gene_id "LOC140743997"; transcript_id "XM_073075432.1"; db_xref "GeneID:140743997"; db_xref "GenBank:XP_072931533.1"; gbkey "CDS"; gene "LOC140743997"; product "uncharacterized protein"; protein_id "XP_072931533.1"; exon_number "2";
NW_027332216.1	Gnomon	stop_codon	4771201	4771203	.	-	0	gene_id "LOC140743997"; transcript_id "XM_073075432.1"; db_xref "GeneID:140743997"; db_xref "GenBank:XP_072931533.1"; gbkey "CDS"; gene "LOC140743997"; product "uncharacterized protein"; protein_id "XP_072931533.1"; exon_number "6";
NW_027332216.1	Gnomon	gene	4792106	4793772	.	+	.	gene_id "LOC140743998"; transcript_id ""; db_xref "GeneID:140743998"; description "alpha-(1,3)-fucosyltransferase C-like"; gbkey "Gene"; gene "LOC140743998"; gene_biotype "protein_coding";
NW_027332216.1	Gnomon	transcript	4792106	4793772	.	+	.	gene_id "LOC140743998"; transcript_id "XM_073075434.1"; db_xref "GeneID:140743998"; db_xref "GenBank:XM_073075434.1"; gbkey "mRNA"; gene "LOC140743998"; model_evidence "Supporting evidence includes similarity to: 7 Proteins"; product "alpha-(1,3)-fucosyltransferase C-like"; transcript_biotype "mRNA";
NW_027332216.1	Gnomon	exon	4792106	4793108	.	+	.	gene_id "LOC140743998"; transcript_id "XM_073075434.1"; db_xref "GeneID:140743998"; db_xref "GenBank:XM_073075434.1"; gene "LOC140743998"; model_evidence "Supporting evidence includes similarity to: 7 Proteins"; product "alpha-(1,3)-fucosyltransferase C-like"; transcript_biotype "mRNA"; exon_number "1";
NW_027332216.1	Gnomon	exon	4793458	4793772	.	+	.	gene_id "LOC140743998"; transcript_id "XM_073075434.1"; db_xref "GeneID:140743998"; db_xref "GenBank:XM_073075434.1"; gene "LOC140743998"; model_evidence "Supporting evidence includes similarity to: 7 Proteins"; product "alpha-(1,3)-fucosyltransferase C-like"; transcript_biotype "mRNA"; exon_number "2";
NW_027332216.1	Gnomon	CDS	4792159	4793108	.	+	0	gene_id "LOC140743998"; transcript_id "XM_073075434.1"; db_xref "GeneID:140743998"; db_xref "GenBank:XP_072931535.1"; gbkey "CDS"; gene "LOC140743998"; product "alpha-(1,3)-fucosyltransferase C-like"; protein_id "XP_072931535.1"; exon_number "1";
NW_027332216.1	Gnomon	CDS	4793458	4793722	.	+	1	gene_id "LOC140743998"; transcript_id "XM_073075434.1"; db_xref "GeneID:140743998"; db_xref "GenBank:XP_072931535.1"; gbkey "CDS"; gene "LOC140743998"; product "alpha-(1,3)-fucosyltransferase C-like"; protein_id "XP_072931535.1"; exon_number "2";
NW_027332216.1	Gnomon	start_codon	4792159	4792161	.	+	0	gene_id "LOC140743998"; transcript_id "XM_073075434.1"; db_xref "GeneID:140743998"; db_xref "GenBank:XP_072931535.1"; gbkey "CDS"; gene "LOC140743998"; product "alpha-(1,3)-fucosyltransferase C-like"; protein_id "XP_072931535.1"; exon_number "1";
NW_027332216.1	Gnomon	stop_codon	4793723	4793725	.	+	0	gene_id "LOC140743998"; transcript_id "XM_073075434.1"; db_xref "GeneID:140743998"; db_xref "GenBank:XP_072931535.1"; gbkey "CDS"; gene "LOC140743998"; product "alpha-(1,3)-fucosyltransferase C-like"; protein_id "XP_072931535.1"; exon_number "2";
NW_027332216.1	Gnomon	gene	4821111	4823620	.	+	.	gene_id "LOC140743999"; transcript_id ""; db_xref "GeneID:140743999"; description "uncharacterized LOC140743999"; gbkey "Gene"; gene "LOC140743999"; gene_biotype "protein_coding";
NW_027332216.1	Gnomon	transcript	4821111	4823620	.	+	.	gene_id "LOC140743999"; transcript_id "XM_073075435.1"; db_xref "GeneID:140743999"; db_xref "GenBank:XM_073075435.1"; experiment "COORDINATES: polyA evidence [ECO:0006239]"; gbkey "mRNA"; gene "LOC140743999"; model_evidence "Supporting evidence includes similarity to: 3 Proteins"; product "uncharacterized protein"; transcript_biotype "mRNA";
NW_027332216.1	Gnomon	exon	4821111	4821330	.	+	.	gene_id "LOC140743999"; transcript_id "XM_073075435.1"; db_xref "GeneID:140743999"; db_xref "GenBank:XM_073075435.1"; experiment "COORDINATES: polyA evidence [ECO:0006239]"; gene "LOC140743999"; model_evidence "Supporting evidence includes similarity to: 3 Proteins"; product "uncharacterized protein"; transcript_biotype "mRNA"; exon_number "1";
NW_027332216.1	Gnomon	exon	4821736	4821923	.	+	.	gene_id "LOC140743999"; transcript_id "XM_073075435.1"; db_xref "GeneID:140743999"; db_xref "GenBank:XM_073075435.1"; experiment "COORDINATES: polyA evidence [ECO:0006239]"; gene "LOC140743999"; model_evidence "Supporting evidence includes similarity to: 3 Proteins"; product "uncharacterized protein"; transcript_biotype "mRNA"; exon_number "2";
NW_027332216.1	Gnomon	exon	4822300	4822478	.	+	.	gene_id "LOC140743999"; transcript_id "XM_073075435.1"; db_xref "GeneID:140743999"; db_xref "GenBank:XM_073075435.1"; experiment "COORDINATES: polyA evidence [ECO:0006239]"; gene "LOC140743999"; model_evidence "Supporting evidence includes similarity to: 3 Proteins"; product "uncharacterized protein"; transcript_biotype "mRNA"; exon_number "3";
NW_027332216.1	Gnomon	exon	4823141	4823620	.	+	.	gene_id "LOC140743999"; transcript_id "XM_073075435.1"; db_xref "GeneID:140743999"; db_xref "GenBank:XM_073075435.1"; experiment "COORDINATES: polyA evidence [ECO:0006239]"; gene "LOC140743999"; model_evidence "Supporting evidence includes similarity to: 3 Proteins"; product "uncharacterized protein"; transcript_biotype "mRNA"; exon_number "4";
NW_027332216.1	Gnomon	CDS	4821165	4821330	.	+	0	gene_id "LOC140743999"; transcript_id "XM_073075435.1"; db_xref "GeneID:140743999"; db_xref "GenBank:XP_072931536.1"; gbkey "CDS"; gene "LOC140743999"; product "uncharacterized protein"; protein_id "XP_072931536.1"; exon_number "1";
NW_027332216.1	Gnomon	CDS	4821736	4821923	.	+	2	gene_id "LOC140743999"; transcript_id "XM_073075435.1"; db_xref "GeneID:140743999"; db_xref "GenBank:XP_072931536.1"; gbkey "CDS"; gene "LOC140743999"; product "uncharacterized protein"; protein_id "XP_072931536.1"; exon_number "2";
NW_027332216.1	Gnomon	CDS	4822300	4822478	.	+	0	gene_id "LOC140743999"; transcript_id "XM_073075435.1"; db_xref "GeneID:140743999"; db_xref "GenBank:XP_072931536.1"; gbkey "CDS"; gene "LOC140743999"; product "uncharacterized protein"; protein_id "XP_072931536.1"; exon_number "3";
NW_027332216.1	Gnomon	CDS	4823141	4823336	.	+	1	gene_id "LOC140743999"; transcript_id "XM_073075435.1"; db_xref "GeneID:140743999"; db_xref "GenBank:XP_072931536.1"; gbkey "CDS"; gene "LOC140743999"; product "uncharacterized protein"; protein_id "XP_072931536.1"; exon_number "4";
NW_027332216.1	Gnomon	start_codon	4821165	4821167	.	+	0	gene_id "LOC140743999"; transcript_id "XM_073075435.1"; db_xref "GeneID:140743999"; db_xref "GenBank:XP_072931536.1"; gbkey "CDS"; gene "LOC140743999"; product "uncharacterized protein"; protein_id "XP_072931536.1"; exon_number "1";
NW_027332216.1	Gnomon	stop_codon	4823337	4823339	.	+	0	gene_id "LOC140743999"; transcript_id "XM_073075435.1"; db_xref "GeneID:140743999"; db_xref "GenBank:XP_072931536.1"; gbkey "CDS"; gene "LOC140743999"; product "uncharacterized protein"; protein_id "XP_072931536.1"; exon_number "4";
NW_027332216.1	Gnomon	gene	4841165	4842539	.	-	.	gene_id "LOC140744000"; transcript_id ""; db_xref "GeneID:140744000"; description "uncharacterized LOC140744000"; gbkey "Gene"; gene "LOC140744000"; gene_biotype "lncRNA";
NW_027332216.1	Gnomon	transcript	4841165	4842539	.	-	.	gene_id "LOC140744000"; transcript_id "XR_012102517.1"; db_xref "GeneID:140744000"; db_xref "GenBank:XR_012102517.1"; experiment "COORDINATES: polyA evidence [ECO:0006239]"; gbkey "ncRNA"; gene "LOC140744000"; product "uncharacterized lncRNA"; transcript_biotype "lnc_RNA";
NW_027332216.1	Gnomon	exon	4841836	4842539	.	-	.	gene_id "LOC140744000"; transcript_id "XR_012102517.1"; db_xref "GeneID:140744000"; db_xref "GenBank:XR_012102517.1"; experiment "COORDINATES: polyA evidence [ECO:0006239]"; gene "LOC140744000"; product "uncharacterized lncRNA"; transcript_biotype "lnc_RNA"; exon_number "1";
NW_027332216.1	Gnomon	exon	4841361	4841539	.	-	.	gene_id "LOC140744000"; transcript_id "XR_012102517.1"; db_xref "GeneID:140744000"; db_xref "GenBank:XR_012102517.1"; experiment "COORDINATES: polyA evidence [ECO:0006239]"; gene "LOC140744000"; product "uncharacterized lncRNA"; transcript_biotype "lnc_RNA"; exon_number "2";
NW_027332216.1	Gnomon	exon	4841165	4841204	.	-	.	gene_id "LOC140744000"; transcript_id "XR_012102517.1"; db_xref "GeneID:140744000"; db_xref "GenBank:XR_012102517.1"; experiment "COORDINATES: polyA evidence [ECO:0006239]"; gene "LOC140744000"; product "uncharacterized lncRNA"; transcript_biotype "lnc_RNA"; exon_number "3";
NW_027332216.1	tRNAscan-SE	gene	4897206	4897277	.	+	.	gene_id "TRNAP-UGG_12"; transcript_id ""; db_xref "GeneID:140744605"; description "transfer RNA proline (anticodon UGG)"; gbkey "Gene"; gene "TRNAP-UGG"; gene_biotype "tRNA";
NW_027332216.1	tRNAscan-SE	transcript	4897206	4897277	.	+	.	gene_id "TRNAP-UGG_12"; transcript_id "unassigned_transcript_331"; anticodon "(pos:4897238..4897240)"; db_xref "GeneID:140744605"; gbkey "tRNA"; gene "TRNAP-UGG"; inference "COORDINATES: profile:tRNAscan-SE:2.0.12"; note "transfer RNA proline (anticodon UGG)"; product "tRNA-Pro"; transcript_biotype "tRNA";
NW_027332216.1	tRNAscan-SE	exon	4897206	4897277	.	+	.	gene_id "TRNAP-UGG_12"; transcript_id "unassigned_transcript_331"; anticodon "(pos:4897238..4897240)"; db_xref "GeneID:140744605"; gene "TRNAP-UGG"; inference "COORDINATES: profile:tRNAscan-SE:2.0.12"; note "transfer RNA proline (anticodon UGG)"; product "tRNA-Pro"; transcript_biotype "tRNA"; exon_number "1";
NW_027332216.1	Gnomon	gene	4903962	4904801	.	-	.	gene_id "LOC140744146"; transcript_id ""; db_xref "GeneID:140744146"; description "uncharacterized LOC140744146"; gbkey "Gene"; gene "LOC140744146"; gene_biotype "protein_coding";
NW_027332216.1	Gnomon	transcript	4903962	4904801	.	-	.	gene_id "LOC140744146"; transcript_id "XM_073075623.1"; db_xref "GeneID:140744146"; db_xref "GenBank:XM_073075623.1"; gbkey "mRNA"; gene "LOC140744146"; model_evidence "Supporting evidence includes similarity to: 3 Proteins"; product "uncharacterized protein"; transcript_biotype "mRNA";
NW_027332216.1	Gnomon	exon	4903962	4904801	.	-	.	gene_id "LOC140744146"; transcript_id "XM_073075623.1"; db_xref "GeneID:140744146"; db_xref "GenBank:XM_073075623.1"; gene "LOC140744146"; model_evidence "Supporting evidence includes similarity to: 3 Proteins"; product "uncharacterized protein"; transcript_biotype "mRNA"; exon_number "1";
NW_027332216.1	Gnomon	CDS	4903965	4904801	.	-	0	gene_id "LOC140744146"; transcript_id "XM_073075623.1"; db_xref "GeneID:140744146"; db_xref "GenBank:XP_072931724.1"; gbkey "CDS"; gene "LOC140744146"; product "uncharacterized protein"; protein_id "XP_072931724.1"; exon_number "1";
NW_027332216.1	Gnomon	start_codon	4904799	4904801	.	-	0	gene_id "LOC140744146"; transcript_id "XM_073075623.1"; db_xref "GeneID:140744146"; db_xref "GenBank:XP_072931724.1"; gbkey "CDS"; gene "LOC140744146"; product "uncharacterized protein"; protein_id "XP_072931724.1"; exon_number "1";
NW_027332216.1	Gnomon	stop_codon	4903962	4903964	.	-	0	gene_id "LOC140744146"; transcript_id "XM_073075623.1"; db_xref "GeneID:140744146"; db_xref "GenBank:XP_072931724.1"; gbkey "CDS"; gene "LOC140744146"; product "uncharacterized protein"; protein_id "XP_072931724.1"; exon_number "1";
NW_027332216.1	Gnomon	gene	4922593	5049370	.	+	.	gene_id "LOC140744230"; transcript_id ""; db_xref "GeneID:140744230"; description "uncharacterized LOC140744230"; gbkey "Gene"; gene "LOC140744230"; gene_biotype "lncRNA";
NW_027332216.1	Gnomon	transcript	4922593	5049370	.	+	.	gene_id "LOC140744230"; transcript_id "XR_012102536.1"; db_xref "GeneID:140744230"; db_xref "GenBank:XR_012102536.1"; gbkey "ncRNA"; gene "LOC140744230"; product "uncharacterized lncRNA"; transcript_biotype "lnc_RNA";
NW_027332216.1	Gnomon	exon	4922593	4922741	.	+	.	gene_id "LOC140744230"; transcript_id "XR_012102536.1"; db_xref "GeneID:140744230"; db_xref "GenBank:XR_012102536.1"; gene "LOC140744230"; product "uncharacterized lncRNA"; transcript_biotype "lnc_RNA"; exon_number "1";
NW_027332216.1	Gnomon	exon	4947619	4947739	.	+	.	gene_id "LOC140744230"; transcript_id "XR_012102536.1"; db_xref "GeneID:140744230"; db_xref "GenBank:XR_012102536.1"; gene "LOC140744230"; product "uncharacterized lncRNA"; transcript_biotype "lnc_RNA"; exon_number "2";
NW_027332216.1	Gnomon	exon	5048979	5049370	.	+	.	gene_id "LOC140744230"; transcript_id "XR_012102536.1"; db_xref "GeneID:140744230"; db_xref "GenBank:XR_012102536.1"; gene "LOC140744230"; product "uncharacterized lncRNA"; transcript_biotype "lnc_RNA"; exon_number "3";
NW_027332216.1	tRNAscan-SE	gene	5070076	5070148	.	+	.	gene_id "TRNAR-UCG_16"; transcript_id ""; db_xref "GeneID:140744606"; description "transfer RNA arginine (anticodon UCG)"; gbkey "Gene"; gene "TRNAR-UCG"; gene_biotype "tRNA";
NW_027332216.1	tRNAscan-SE	transcript	5070076	5070148	.	+	.	gene_id "TRNAR-UCG_16"; transcript_id "unassigned_transcript_332"; anticodon "(pos:5070109..5070111)"; db_xref "GeneID:140744606"; gbkey "tRNA"; gene "TRNAR-UCG"; inference "COORDINATES: profile:tRNAscan-SE:2.0.12"; note "transfer RNA arginine (anticodon UCG)"; product "tRNA-Arg"; transcript_biotype "tRNA";
NW_027332216.1	tRNAscan-SE	exon	5070076	5070148	.	+	.	gene_id "TRNAR-UCG_16"; transcript_id "unassigned_transcript_332"; anticodon "(pos:5070109..5070111)"; db_xref "GeneID:140744606"; gene "TRNAR-UCG"; inference "COORDINATES: profile:tRNAscan-SE:2.0.12"; note "transfer RNA arginine (anticodon UCG)"; product "tRNA-Arg"; transcript_biotype "tRNA"; exon_number "1";
NW_027332216.1	Gnomon	gene	5081195	5115325	.	+	.	gene_id "LOC140744228"; transcript_id ""; db_xref "GeneID:140744228"; description "voltage-dependent T-type calcium channel subunit alpha-1G-like"; gbkey "Gene"; gene "LOC140744228"; gene_biotype "protein_coding";
NW_027332216.1	Gnomon	transcript	5081195	5115325	.	+	.	gene_id "LOC140744228"; transcript_id "XM_073075758.1"; db_xref "GeneID:140744228"; db_xref "GenBank:XM_073075758.1"; gbkey "mRNA"; gene "LOC140744228"; model_evidence "Supporting evidence includes similarity to: 4 Proteins"; product "voltage-dependent T-type calcium channel subunit alpha-1G-like"; transcript_biotype "mRNA";
NW_027332216.1	Gnomon	exon	5081195	5081301	.	+	.	gene_id "LOC140744228"; transcript_id "XM_073075758.1"; db_xref "GeneID:140744228"; db_xref "GenBank:XM_073075758.1"; gene "LOC140744228"; model_evidence "Supporting evidence includes similarity to: 4 Proteins"; product "voltage-dependent T-type calcium channel subunit alpha-1G-like"; transcript_biotype "mRNA"; exon_number "1";
NW_027332216.1	Gnomon	exon	5081770	5081903	.	+	.	gene_id "LOC140744228"; transcript_id "XM_073075758.1"; db_xref "GeneID:140744228"; db_xref "GenBank:XM_073075758.1"; gene "LOC140744228"; model_evidence "Supporting evidence includes similarity to: 4 Proteins"; product "voltage-dependent T-type calcium channel subunit alpha-1G-like"; transcript_biotype "mRNA"; exon_number "2";
NW_027332216.1	Gnomon	exon	5083396	5083493	.	+	.	gene_id "LOC140744228"; transcript_id "XM_073075758.1"; db_xref "GeneID:140744228"; db_xref "GenBank:XM_073075758.1"; gene "LOC140744228"; model_evidence "Supporting evidence includes similarity to: 4 Proteins"; product "voltage-dependent T-type calcium channel subunit alpha-1G-like"; transcript_biotype "mRNA"; exon_number "3";
NW_027332216.1	Gnomon	exon	5090579	5090750	.	+	.	gene_id "LOC140744228"; transcript_id "XM_073075758.1"; db_xref "GeneID:140744228"; db_xref "GenBank:XM_073075758.1"; gene "LOC140744228"; model_evidence "Supporting evidence includes similarity to: 4 Proteins"; product "voltage-dependent T-type calcium channel subunit alpha-1G-like"; transcript_biotype "mRNA"; exon_number "4";
NW_027332216.1	Gnomon	exon	5093767	5094043	.	+	.	gene_id "LOC140744228"; transcript_id "XM_073075758.1"; db_xref "GeneID:140744228"; db_xref "GenBank:XM_073075758.1"; gene "LOC140744228"; model_evidence "Supporting evidence includes similarity to: 4 Proteins"; product "voltage-dependent T-type calcium channel subunit alpha-1G-like"; transcript_biotype "mRNA"; exon_number "5";
NW_027332216.1	Gnomon	exon	5094198	5094290	.	+	.	gene_id "LOC140744228"; transcript_id "XM_073075758.1"; db_xref "GeneID:140744228"; db_xref "GenBank:XM_073075758.1"; gene "LOC140744228"; model_evidence "Supporting evidence includes similarity to: 4 Proteins"; product "voltage-dependent T-type calcium channel subunit alpha-1G-like"; transcript_biotype "mRNA"; exon_number "6";
NW_027332216.1	Gnomon	exon	5094426	5094658	.	+	.	gene_id "LOC140744228"; transcript_id "XM_073075758.1"; db_xref "GeneID:140744228"; db_xref "GenBank:XM_073075758.1"; gene "LOC140744228"; model_evidence "Supporting evidence includes similarity to: 4 Proteins"; product "voltage-dependent T-type calcium channel subunit alpha-1G-like"; transcript_biotype "mRNA"; exon_number "7";
NW_027332216.1	Gnomon	exon	5095067	5095181	.	+	.	gene_id "LOC140744228"; transcript_id "XM_073075758.1"; db_xref "GeneID:140744228"; db_xref "GenBank:XM_073075758.1"; gene "LOC140744228"; model_evidence "Supporting evidence includes similarity to: 4 Proteins"; product "voltage-dependent T-type calcium channel subunit alpha-1G-like"; transcript_biotype "mRNA"; exon_number "8";
NW_027332216.1	Gnomon	exon	5096028	5096117	.	+	.	gene_id "LOC140744228"; transcript_id "XM_073075758.1"; db_xref "GeneID:140744228"; db_xref "GenBank:XM_073075758.1"; gene "LOC140744228"; model_evidence "Supporting evidence includes similarity to: 4 Proteins"; product "voltage-dependent T-type calcium channel subunit alpha-1G-like"; transcript_biotype "mRNA"; exon_number "9";
NW_027332216.1	Gnomon	exon	5096490	5096643	.	+	.	gene_id "LOC140744228"; transcript_id "XM_073075758.1"; db_xref "GeneID:140744228"; db_xref "GenBank:XM_073075758.1"; gene "LOC140744228"; model_evidence "Supporting evidence includes similarity to: 4 Proteins"; product "voltage-dependent T-type calcium channel subunit alpha-1G-like"; transcript_biotype "mRNA"; exon_number "10";
NW_027332216.1	Gnomon	exon	5096875	5096913	.	+	.	gene_id "LOC140744228"; transcript_id "XM_073075758.1"; db_xref "GeneID:140744228"; db_xref "GenBank:XM_073075758.1"; gene "LOC140744228"; model_evidence "Supporting evidence includes similarity to: 4 Proteins"; product "voltage-dependent T-type calcium channel subunit alpha-1G-like"; transcript_biotype "mRNA"; exon_number "11";
NW_027332216.1	Gnomon	exon	5097359	5097555	.	+	.	gene_id "LOC140744228"; transcript_id "XM_073075758.1"; db_xref "GeneID:140744228"; db_xref "GenBank:XM_073075758.1"; gene "LOC140744228"; model_evidence "Supporting evidence includes similarity to: 4 Proteins"; product "voltage-dependent T-type calcium channel subunit alpha-1G-like"; transcript_biotype "mRNA"; exon_number "12";
NW_027332216.1	Gnomon	exon	5097651	5097834	.	+	.	gene_id "LOC140744228"; transcript_id "XM_073075758.1"; db_xref "GeneID:140744228"; db_xref "GenBank:XM_073075758.1"; gene "LOC140744228"; model_evidence "Supporting evidence includes similarity to: 4 Proteins"; product "voltage-dependent T-type calcium channel subunit alpha-1G-like"; transcript_biotype "mRNA"; exon_number "13";
NW_027332216.1	Gnomon	exon	5097911	5098121	.	+	.	gene_id "LOC140744228"; transcript_id "XM_073075758.1"; db_xref "GeneID:140744228"; db_xref "GenBank:XM_073075758.1"; gene "LOC140744228"; model_evidence "Supporting evidence includes similarity to: 4 Proteins"; product "voltage-dependent T-type calcium channel subunit alpha-1G-like"; transcript_biotype "mRNA"; exon_number "14";
NW_027332216.1	Gnomon	exon	5098213	5098422	.	+	.	gene_id "LOC140744228"; transcript_id "XM_073075758.1"; db_xref "GeneID:140744228"; db_xref "GenBank:XM_073075758.1"; gene "LOC140744228"; model_evidence "Supporting evidence includes similarity to: 4 Proteins"; product "voltage-dependent T-type calcium channel subunit alpha-1G-like"; transcript_biotype "mRNA"; exon_number "15";
NW_027332216.1	Gnomon	exon	5099445	5099562	.	+	.	gene_id "LOC140744228"; transcript_id "XM_073075758.1"; db_xref "GeneID:140744228"; db_xref "GenBank:XM_073075758.1"; gene "LOC140744228"; model_evidence "Supporting evidence includes similarity to: 4 Proteins"; product "voltage-dependent T-type calcium channel subunit alpha-1G-like"; transcript_biotype "mRNA"; exon_number "16";
NW_027332216.1	Gnomon	exon	5101884	5102039	.	+	.	gene_id "LOC140744228"; transcript_id "XM_073075758.1"; db_xref "GeneID:140744228"; db_xref "GenBank:XM_073075758.1"; gene "LOC140744228"; model_evidence "Supporting evidence includes similarity to: 4 Proteins"; product "voltage-dependent T-type calcium channel subunit alpha-1G-like"; transcript_biotype "mRNA"; exon_number "17";
NW_027332216.1	Gnomon	exon	5102115	5102249	.	+	.	gene_id "LOC140744228"; transcript_id "XM_073075758.1"; db_xref "GeneID:140744228"; db_xref "GenBank:XM_073075758.1"; gene "LOC140744228"; model_evidence "Supporting evidence includes similarity to: 4 Proteins"; product "voltage-dependent T-type calcium channel subunit alpha-1G-like"; transcript_biotype "mRNA"; exon_number "18";
NW_027332216.1	Gnomon	exon	5103117	5103293	.	+	.	gene_id "LOC140744228"; transcript_id "XM_073075758.1"; db_xref "GeneID:140744228"; db_xref "GenBank:XM_073075758.1"; gene "LOC140744228"; model_evidence "Supporting evidence includes similarity to: 4 Proteins"; product "voltage-dependent T-type calcium channel subunit alpha-1G-like"; transcript_biotype "mRNA"; exon_number "19";
NW_027332216.1	Gnomon	exon	5103687	5103887	.	+	.	gene_id "LOC140744228"; transcript_id "XM_073075758.1"; db_xref "GeneID:140744228"; db_xref "GenBank:XM_073075758.1"; gene "LOC140744228"; model_evidence "Supporting evidence includes similarity to: 4 Proteins"; product "voltage-dependent T-type calcium channel subunit alpha-1G-like"; transcript_biotype "mRNA"; exon_number "20";
NW_027332216.1	Gnomon	exon	5103996	5104291	.	+	.	gene_id "LOC140744228"; transcript_id "XM_073075758.1"; db_xref "GeneID:140744228"; db_xref "GenBank:XM_073075758.1"; gene "LOC140744228"; model_evidence "Supporting evidence includes similarity to: 4 Proteins"; product "voltage-dependent T-type calcium channel subunit alpha-1G-like"; transcript_biotype "mRNA"; exon_number "21";
NW_027332216.1	Gnomon	exon	5104529	5104704	.	+	.	gene_id "LOC140744228"; transcript_id "XM_073075758.1"; db_xref "GeneID:140744228"; db_xref "GenBank:XM_073075758.1"; gene "LOC140744228"; model_evidence "Supporting evidence includes similarity to: 4 Proteins"; product "voltage-dependent T-type calcium channel subunit alpha-1G-like"; transcript_biotype "mRNA"; exon_number "22";
NW_027332216.1	Gnomon	exon	5104873	5105042	.	+	.	gene_id "LOC140744228"; transcript_id "XM_073075758.1"; db_xref "GeneID:140744228"; db_xref "GenBank:XM_073075758.1"; gene "LOC140744228"; model_evidence "Supporting evidence includes similarity to: 4 Proteins"; product "voltage-dependent T-type calcium channel subunit alpha-1G-like"; transcript_biotype "mRNA"; exon_number "23";
NW_027332216.1	Gnomon	exon	5105362	5105470	.	+	.	gene_id "LOC140744228"; transcript_id "XM_073075758.1"; db_xref "GeneID:140744228"; db_xref "GenBank:XM_073075758.1"; gene "LOC140744228"; model_evidence "Supporting evidence includes similarity to: 4 Proteins"; product "voltage-dependent T-type calcium channel subunit alpha-1G-like"; transcript_biotype "mRNA"; exon_number "24";
NW_027332216.1	Gnomon	exon	5106079	5106230	.	+	.	gene_id "LOC140744228"; transcript_id "XM_073075758.1"; db_xref "GeneID:140744228"; db_xref "GenBank:XM_073075758.1"; gene "LOC140744228"; model_evidence "Supporting evidence includes similarity to: 4 Proteins"; product "voltage-dependent T-type calcium channel subunit alpha-1G-like"; transcript_biotype "mRNA"; exon_number "25";
NW_027332216.1	Gnomon	exon	5107101	5107249	.	+	.	gene_id "LOC140744228"; transcript_id "XM_073075758.1"; db_xref "GeneID:140744228"; db_xref "GenBank:XM_073075758.1"; gene "LOC140744228"; model_evidence "Supporting evidence includes similarity to: 4 Proteins"; product "voltage-dependent T-type calcium channel subunit alpha-1G-like"; transcript_biotype "mRNA"; exon_number "26";
NW_027332216.1	Gnomon	exon	5108023	5108215	.	+	.	gene_id "LOC140744228"; transcript_id "XM_073075758.1"; db_xref "GeneID:140744228"; db_xref "GenBank:XM_073075758.1"; gene "LOC140744228"; model_evidence "Supporting evidence includes similarity to: 4 Proteins"; product "voltage-dependent T-type calcium channel subunit alpha-1G-like"; transcript_biotype "mRNA"; exon_number "27";
NW_027332216.1	Gnomon	exon	5108996	5109145	.	+	.	gene_id "LOC140744228"; transcript_id "XM_073075758.1"; db_xref "GeneID:140744228"; db_xref "GenBank:XM_073075758.1"; gene "LOC140744228"; model_evidence "Supporting evidence includes similarity to: 4 Proteins"; product "voltage-dependent T-type calcium channel subunit alpha-1G-like"; transcript_biotype "mRNA"; exon_number "28";
NW_027332216.1	Gnomon	exon	5109451	5109612	.	+	.	gene_id "LOC140744228"; transcript_id "XM_073075758.1"; db_xref "GeneID:140744228"; db_xref "GenBank:XM_073075758.1"; gene "LOC140744228"; model_evidence "Supporting evidence includes similarity to: 4 Proteins"; product "voltage-dependent T-type calcium channel subunit alpha-1G-like"; transcript_biotype "mRNA"; exon_number "29";
NW_027332216.1	Gnomon	exon	5109814	5110032	.	+	.	gene_id "LOC140744228"; transcript_id "XM_073075758.1"; db_xref "GeneID:140744228"; db_xref "GenBank:XM_073075758.1"; gene "LOC140744228"; model_evidence "Supporting evidence includes similarity to: 4 Proteins"; product "voltage-dependent T-type calcium channel subunit alpha-1G-like"; transcript_biotype "mRNA"; exon_number "30";
NW_027332216.1	Gnomon	exon	5110314	5110506	.	+	.	gene_id "LOC140744228"; transcript_id "XM_073075758.1"; db_xref "GeneID:140744228"; db_xref "GenBank:XM_073075758.1"; gene "LOC140744228"; model_evidence "Supporting evidence includes similarity to: 4 Proteins"; product "voltage-dependent T-type calcium channel subunit alpha-1G-like"; transcript_biotype "mRNA"; exon_number "31";
NW_027332216.1	Gnomon	exon	5110757	5111326	.	+	.	gene_id "LOC140744228"; transcript_id "XM_073075758.1"; db_xref "GeneID:140744228"; db_xref "GenBank:XM_073075758.1"; gene "LOC140744228"; model_evidence "Supporting evidence includes similarity to: 4 Proteins"; product "voltage-dependent T-type calcium channel subunit alpha-1G-like"; transcript_biotype "mRNA"; exon_number "32";
NW_027332216.1	Gnomon	exon	5111515	5111744	.	+	.	gene_id "LOC140744228"; transcript_id "XM_073075758.1"; db_xref "GeneID:140744228"; db_xref "GenBank:XM_073075758.1"; gene "LOC140744228"; model_evidence "Supporting evidence includes similarity to: 4 Proteins"; product "voltage-dependent T-type calcium channel subunit alpha-1G-like"; transcript_biotype "mRNA"; exon_number "33";
NW_027332216.1	Gnomon	exon	5111860	5115325	.	+	.	gene_id "LOC140744228"; transcript_id "XM_073075758.1"; db_xref "GeneID:140744228"; db_xref "GenBank:XM_073075758.1"; gene "LOC140744228"; model_evidence "Supporting evidence includes similarity to: 4 Proteins"; product "voltage-dependent T-type calcium channel subunit alpha-1G-like"; transcript_biotype "mRNA"; exon_number "34";
NW_027332216.1	Gnomon	CDS	5081209	5081301	.	+	0	gene_id "LOC140744228"; transcript_id "XM_073075758.1"; db_xref "GeneID:140744228"; db_xref "GenBank:XP_072931859.1"; gbkey "CDS"; gene "LOC140744228"; product "voltage-dependent T-type calcium channel subunit alpha-1G-like"; protein_id "XP_072931859.1"; exon_number "1";
NW_027332216.1	Gnomon	CDS	5081770	5081903	.	+	0	gene_id "LOC140744228"; transcript_id "XM_073075758.1"; db_xref "GeneID:140744228"; db_xref "GenBank:XP_072931859.1"; gbkey "CDS"; gene "LOC140744228"; product "voltage-dependent T-type calcium channel subunit alpha-1G-like"; protein_id "XP_072931859.1"; exon_number "2";
NW_027332216.1	Gnomon	CDS	5083396	5083493	.	+	1	gene_id "LOC140744228"; transcript_id "XM_073075758.1"; db_xref "GeneID:140744228"; db_xref "GenBank:XP_072931859.1"; gbkey "CDS"; gene "LOC140744228"; product "voltage-dependent T-type calcium channel subunit alpha-1G-like"; protein_id "XP_072931859.1"; exon_number "3";
NW_027332216.1	Gnomon	CDS	5090579	5090750	.	+	2	gene_id "LOC140744228"; transcript_id "XM_073075758.1"; db_xref "GeneID:140744228"; db_xref "GenBank:XP_072931859.1"; gbkey "CDS"; gene "LOC140744228"; product "voltage-dependent T-type calcium channel subunit alpha-1G-like"; protein_id "XP_072931859.1"; exon_number "4";
NW_027332216.1	Gnomon	CDS	5093767	5094043	.	+	1	gene_id "LOC140744228"; transcript_id "XM_073075758.1"; db_xref "GeneID:140744228"; db_xref "GenBank:XP_072931859.1"; gbkey "CDS"; gene "LOC140744228"; product "voltage-dependent T-type calcium channel subunit alpha-1G-like"; protein_id "XP_072931859.1"; exon_number "5";
NW_027332216.1	Gnomon	CDS	5094198	5094290	.	+	0	gene_id "LOC140744228"; transcript_id "XM_073075758.1"; db_xref "GeneID:140744228"; db_xref "GenBank:XP_072931859.1"; gbkey "CDS"; gene "LOC140744228"; product "voltage-dependent T-type calcium channel subunit alpha-1G-like"; protein_id "XP_072931859.1"; exon_number "6";
NW_027332216.1	Gnomon	CDS	5094426	5094658	.	+	0	gene_id "LOC140744228"; transcript_id "XM_073075758.1"; db_xref "GeneID:140744228"; db_xref "GenBank:XP_072931859.1"; gbkey "CDS"; gene "LOC140744228"; product "voltage-dependent T-type calcium channel subunit alpha-1G-like"; protein_id "XP_072931859.1"; exon_number "7";
NW_027332216.1	Gnomon	CDS	5095067	5095181	.	+	1	gene_id "LOC140744228"; transcript_id "XM_073075758.1"; db_xref "GeneID:140744228"; db_xref "GenBank:XP_072931859.1"; gbkey "CDS"; gene "LOC140744228"; product "voltage-dependent T-type calcium channel subunit alpha-1G-like"; protein_id "XP_072931859.1"; exon_number "8";
NW_027332216.1	Gnomon	CDS	5096028	5096117	.	+	0	gene_id "LOC140744228"; transcript_id "XM_073075758.1"; db_xref "GeneID:140744228"; db_xref "GenBank:XP_072931859.1"; gbkey "CDS"; gene "LOC140744228"; product "voltage-dependent T-type calcium channel subunit alpha-1G-like"; protein_id "XP_072931859.1"; exon_number "9";
NW_027332216.1	Gnomon	CDS	5096490	5096643	.	+	0	gene_id "LOC140744228"; transcript_id "XM_073075758.1"; db_xref "GeneID:140744228"; db_xref "GenBank:XP_072931859.1"; gbkey "CDS"; gene "LOC140744228"; product "voltage-dependent T-type calcium channel subunit alpha-1G-like"; protein_id "XP_072931859.1"; exon_number "10";
NW_027332216.1	Gnomon	CDS	5096875	5096913	.	+	2	gene_id "LOC140744228"; transcript_id "XM_073075758.1"; db_xref "GeneID:140744228"; db_xref "GenBank:XP_072931859.1"; gbkey "CDS"; gene "LOC140744228"; product "voltage-dependent T-type calcium channel subunit alpha-1G-like"; protein_id "XP_072931859.1"; exon_number "11";
NW_027332216.1	Gnomon	CDS	5097359	5097555	.	+	2	gene_id "LOC140744228"; transcript_id "XM_073075758.1"; db_xref "GeneID:140744228"; db_xref "GenBank:XP_072931859.1"; gbkey "CDS"; gene "LOC140744228"; product "voltage-dependent T-type calcium channel subunit alpha-1G-like"; protein_id "XP_072931859.1"; exon_number "12";
NW_027332216.1	Gnomon	CDS	5097651	5097834	.	+	0	gene_id "LOC140744228"; transcript_id "XM_073075758.1"; db_xref "GeneID:140744228"; db_xref "GenBank:XP_072931859.1"; gbkey "CDS"; gene "LOC140744228"; product "voltage-dependent T-type calcium channel subunit alpha-1G-like"; protein_id "XP_072931859.1"; exon_number "13";
NW_027332216.1	Gnomon	CDS	5097911	5098121	.	+	2	gene_id "LOC140744228"; transcript_id "XM_073075758.1"; db_xref "GeneID:140744228"; db_xref "GenBank:XP_072931859.1"; gbkey "CDS"; gene "LOC140744228"; product "voltage-dependent T-type calcium channel subunit alpha-1G-like"; protein_id "XP_072931859.1"; exon_number "14";
NW_027332216.1	Gnomon	CDS	5098213	5098422	.	+	1	gene_id "LOC140744228"; transcript_id "XM_073075758.1"; db_xref "GeneID:140744228"; db_xref "GenBank:XP_072931859.1"; gbkey "CDS"; gene "LOC140744228"; product "voltage-dependent T-type calcium channel subunit alpha-1G-like"; protein_id "XP_072931859.1"; exon_number "15";
NW_027332216.1	Gnomon	CDS	5099445	5099562	.	+	1	gene_id "LOC140744228"; transcript_id "XM_073075758.1"; db_xref "GeneID:140744228"; db_xref "GenBank:XP_072931859.1"; gbkey "CDS"; gene "LOC140744228"; product "voltage-dependent T-type calcium channel subunit alpha-1G-like"; protein_id "XP_072931859.1"; exon_number "16";
NW_027332216.1	Gnomon	CDS	5101884	5102039	.	+	0	gene_id "LOC140744228"; transcript_id "XM_073075758.1"; db_xref "GeneID:140744228"; db_xref "GenBank:XP_072931859.1"; gbkey "CDS"; gene "LOC140744228"; product "voltage-dependent T-type calcium channel subunit alpha-1G-like"; protein_id "XP_072931859.1"; exon_number "17";
NW_027332216.1	Gnomon	CDS	5102115	5102249	.	+	0	gene_id "LOC140744228"; transcript_id "XM_073075758.1"; db_xref "GeneID:140744228"; db_xref "GenBank:XP_072931859.1"; gbkey "CDS"; gene "LOC140744228"; product "voltage-dependent T-type calcium channel subunit alpha-1G-like"; protein_id "XP_072931859.1"; exon_number "18";
NW_027332216.1	Gnomon	CDS	5103117	5103293	.	+	0	gene_id "LOC140744228"; transcript_id "XM_073075758.1"; db_xref "GeneID:140744228"; db_xref "GenBank:XP_072931859.1"; gbkey "CDS"; gene "LOC140744228"; product "voltage-dependent T-type calcium channel subunit alpha-1G-like"; protein_id "XP_072931859.1"; exon_number "19";
NW_027332216.1	Gnomon	CDS	5103687	5103887	.	+	0	gene_id "LOC140744228"; transcript_id "XM_073075758.1"; db_xref "GeneID:140744228"; db_xref "GenBank:XP_072931859.1"; gbkey "CDS"; gene "LOC140744228"; product "voltage-dependent T-type calcium channel subunit alpha-1G-like"; protein_id "XP_072931859.1"; exon_number "20";
NW_027332216.1	Gnomon	CDS	5103996	5104291	.	+	0	gene_id "LOC140744228"; transcript_id "XM_073075758.1"; db_xref "GeneID:140744228"; db_xref "GenBank:XP_072931859.1"; gbkey "CDS"; gene "LOC140744228"; product "voltage-dependent T-type calcium channel subunit alpha-1G-like"; protein_id "XP_072931859.1"; exon_number "21";
NW_027332216.1	Gnomon	CDS	5104529	5104704	.	+	1	gene_id "LOC140744228"; transcript_id "XM_073075758.1"; db_xref "GeneID:140744228"; db_xref "GenBank:XP_072931859.1"; gbkey "CDS"; gene "LOC140744228"; product "voltage-dependent T-type calcium channel subunit alpha-1G-like"; protein_id "XP_072931859.1"; exon_number "22";
NW_027332216.1	Gnomon	CDS	5104873	5105042	.	+	2	gene_id "LOC140744228"; transcript_id "XM_073075758.1"; db_xref "GeneID:140744228"; db_xref "GenBank:XP_072931859.1"; gbkey "CDS"; gene "LOC140744228"; product "voltage-dependent T-type calcium channel subunit alpha-1G-like"; protein_id "XP_072931859.1"; exon_number "23";
NW_027332216.1	Gnomon	CDS	5105362	5105470	.	+	0	gene_id "LOC140744228"; transcript_id "XM_073075758.1"; db_xref "GeneID:140744228"; db_xref "GenBank:XP_072931859.1"; gbkey "CDS"; gene "LOC140744228"; product "voltage-dependent T-type calcium channel subunit alpha-1G-like"; protein_id "XP_072931859.1"; exon_number "24";
NW_027332216.1	Gnomon	CDS	5106079	5106230	.	+	2	gene_id "LOC140744228"; transcript_id "XM_073075758.1"; db_xref "GeneID:140744228"; db_xref "GenBank:XP_072931859.1"; gbkey "CDS"; gene "LOC140744228"; product "voltage-dependent T-type calcium channel subunit alpha-1G-like"; protein_id "XP_072931859.1"; exon_number "25";
NW_027332216.1	Gnomon	CDS	5107101	5107249	.	+	0	gene_id "LOC140744228"; transcript_id "XM_073075758.1"; db_xref "GeneID:140744228"; db_xref "GenBank:XP_072931859.1"; gbkey "CDS"; gene "LOC140744228"; product "voltage-dependent T-type calcium channel subunit alpha-1G-like"; protein_id "XP_072931859.1"; exon_number "26";
NW_027332216.1	Gnomon	CDS	5108023	5108215	.	+	1	gene_id "LOC140744228"; transcript_id "XM_073075758.1"; db_xref "GeneID:140744228"; db_xref "GenBank:XP_072931859.1"; gbkey "CDS"; gene "LOC140744228"; product "voltage-dependent T-type calcium channel subunit alpha-1G-like"; protein_id "XP_072931859.1"; exon_number "27";
NW_027332216.1	Gnomon	CDS	5108996	5109145	.	+	0	gene_id "LOC140744228"; transcript_id "XM_073075758.1"; db_xref "GeneID:140744228"; db_xref "GenBank:XP_072931859.1"; gbkey "CDS"; gene "LOC140744228"; product "voltage-dependent T-type calcium channel subunit alpha-1G-like"; protein_id "XP_072931859.1"; exon_number "28";
NW_027332216.1	Gnomon	CDS	5109451	5109612	.	+	0	gene_id "LOC140744228"; transcript_id "XM_073075758.1"; db_xref "GeneID:140744228"; db_xref "GenBank:XP_072931859.1"; gbkey "CDS"; gene "LOC140744228"; product "voltage-dependent T-type calcium channel subunit alpha-1G-like"; protein_id "XP_072931859.1"; exon_number "29";
NW_027332216.1	Gnomon	CDS	5109814	5110032	.	+	0	gene_id "LOC140744228"; transcript_id "XM_073075758.1"; db_xref "GeneID:140744228"; db_xref "GenBank:XP_072931859.1"; gbkey "CDS"; gene "LOC140744228"; product "voltage-dependent T-type calcium channel subunit alpha-1G-like"; protein_id "XP_072931859.1"; exon_number "30";
NW_027332216.1	Gnomon	CDS	5110314	5110506	.	+	0	gene_id "LOC140744228"; transcript_id "XM_073075758.1"; db_xref "GeneID:140744228"; db_xref "GenBank:XP_072931859.1"; gbkey "CDS"; gene "LOC140744228"; product "voltage-dependent T-type calcium channel subunit alpha-1G-like"; protein_id "XP_072931859.1"; exon_number "31";
NW_027332216.1	Gnomon	CDS	5110757	5111326	.	+	2	gene_id "LOC140744228"; transcript_id "XM_073075758.1"; db_xref "GeneID:140744228"; db_xref "GenBank:XP_072931859.1"; gbkey "CDS"; gene "LOC140744228"; product "voltage-dependent T-type calcium channel subunit alpha-1G-like"; protein_id "XP_072931859.1"; exon_number "32";
NW_027332216.1	Gnomon	CDS	5111515	5111744	.	+	2	gene_id "LOC140744228"; transcript_id "XM_073075758.1"; db_xref "GeneID:140744228"; db_xref "GenBank:XP_072931859.1"; gbkey "CDS"; gene "LOC140744228"; product "voltage-dependent T-type calcium channel subunit alpha-1G-like"; protein_id "XP_072931859.1"; exon_number "33";
NW_027332216.1	Gnomon	CDS	5111860	5112633	.	+	0	gene_id "LOC140744228"; transcript_id "XM_073075758.1"; db_xref "GeneID:140744228"; db_xref "GenBank:XP_072931859.1"; gbkey "CDS"; gene "LOC140744228"; product "voltage-dependent T-type calcium channel subunit alpha-1G-like"; protein_id "XP_072931859.1"; exon_number "34";
NW_027332216.1	Gnomon	start_codon	5081209	5081211	.	+	0	gene_id "LOC140744228"; transcript_id "XM_073075758.1"; db_xref "GeneID:140744228"; db_xref "GenBank:XP_072931859.1"; gbkey "CDS"; gene "LOC140744228"; product "voltage-dependent T-type calcium channel subunit alpha-1G-like"; protein_id "XP_072931859.1"; exon_number "1";
NW_027332216.1	Gnomon	stop_codon	5112634	5112636	.	+	0	gene_id "LOC140744228"; transcript_id "XM_073075758.1"; db_xref "GeneID:140744228"; db_xref "GenBank:XP_072931859.1"; gbkey "CDS"; gene "LOC140744228"; product "voltage-dependent T-type calcium channel subunit alpha-1G-like"; protein_id "XP_072931859.1"; exon_number "34";
NW_027332216.1	Gnomon	gene	5171576	5178389	.	-	.	gene_id "LOC140744220"; transcript_id ""; db_xref "GeneID:140744220"; description "luc7-like protein 3"; gbkey "Gene"; gene "LOC140744220"; gene_biotype "protein_coding";
NW_027332216.1	Gnomon	transcript	5171576	5178389	.	-	.	gene_id "LOC140744220"; transcript_id "XM_073075735.1"; db_xref "GeneID:140744220"; db_xref "GenBank:XM_073075735.1"; experiment "COORDINATES: polyA evidence [ECO:0006239]"; gbkey "mRNA"; gene "LOC140744220"; model_evidence "Supporting evidence includes similarity to: 3 Proteins"; product "luc7-like protein 3, transcript variant X2"; transcript_biotype "mRNA";
NW_027332216.1	Gnomon	exon	5178081	5178389	.	-	.	gene_id "LOC140744220"; transcript_id "XM_073075735.1"; db_xref "GeneID:140744220"; db_xref "GenBank:XM_073075735.1"; experiment "COORDINATES: polyA evidence [ECO:0006239]"; gene "LOC140744220"; model_evidence "Supporting evidence includes similarity to: 3 Proteins"; product "luc7-like protein 3, transcript variant X2"; transcript_biotype "mRNA"; exon_number "1";
NW_027332216.1	Gnomon	exon	5177516	5177711	.	-	.	gene_id "LOC140744220"; transcript_id "XM_073075735.1"; db_xref "GeneID:140744220"; db_xref "GenBank:XM_073075735.1"; experiment "COORDINATES: polyA evidence [ECO:0006239]"; gene "LOC140744220"; model_evidence "Supporting evidence includes similarity to: 3 Proteins"; product "luc7-like protein 3, transcript variant X2"; transcript_biotype "mRNA"; exon_number "2";
NW_027332216.1	Gnomon	exon	5176719	5176816	.	-	.	gene_id "LOC140744220"; transcript_id "XM_073075735.1"; db_xref "GeneID:140744220"; db_xref "GenBank:XM_073075735.1"; experiment "COORDINATES: polyA evidence [ECO:0006239]"; gene "LOC140744220"; model_evidence "Supporting evidence includes similarity to: 3 Proteins"; product "luc7-like protein 3, transcript variant X2"; transcript_biotype "mRNA"; exon_number "3";
NW_027332216.1	Gnomon	exon	5176205	5176356	.	-	.	gene_id "LOC140744220"; transcript_id "XM_073075735.1"; db_xref "GeneID:140744220"; db_xref "GenBank:XM_073075735.1"; experiment "COORDINATES: polyA evidence [ECO:0006239]"; gene "LOC140744220"; model_evidence "Supporting evidence includes similarity to: 3 Proteins"; product "luc7-like protein 3, transcript variant X2"; transcript_biotype "mRNA"; exon_number "4";
NW_027332216.1	Gnomon	exon	5175290	5175427	.	-	.	gene_id "LOC140744220"; transcript_id "XM_073075735.1"; db_xref "GeneID:140744220"; db_xref "GenBank:XM_073075735.1"; experiment "COORDINATES: polyA evidence [ECO:0006239]"; gene "LOC140744220"; model_evidence "Supporting evidence includes similarity to: 3 Proteins"; product "luc7-like protein 3, transcript variant X2"; transcript_biotype "mRNA"; exon_number "5";
NW_027332216.1	Gnomon	exon	5174618	5174869	.	-	.	gene_id "LOC140744220"; transcript_id "XM_073075735.1"; db_xref "GeneID:140744220"; db_xref "GenBank:XM_073075735.1"; experiment "COORDINATES: polyA evidence [ECO:0006239]"; gene "LOC140744220"; model_evidence "Supporting evidence includes similarity to: 3 Proteins"; product "luc7-like protein 3, transcript variant X2"; transcript_biotype "mRNA"; exon_number "6";
NW_027332216.1	Gnomon	exon	5173746	5174116	.	-	.	gene_id "LOC140744220"; transcript_id "XM_073075735.1"; db_xref "GeneID:140744220"; db_xref "GenBank:XM_073075735.1"; experiment "COORDINATES: polyA evidence [ECO:0006239]"; gene "LOC140744220"; model_evidence "Supporting evidence includes similarity to: 3 Proteins"; product "luc7-like protein 3, transcript variant X2"; transcript_biotype "mRNA"; exon_number "7";
NW_027332216.1	Gnomon	exon	5173297	5173378	.	-	.	gene_id "LOC140744220"; transcript_id "XM_073075735.1"; db_xref "GeneID:140744220"; db_xref "GenBank:XM_073075735.1"; experiment "COORDINATES: polyA evidence [ECO:0006239]"; gene "LOC140744220"; model_evidence "Supporting evidence includes similarity to: 3 Proteins"; product "luc7-like protein 3, transcript variant X2"; transcript_biotype "mRNA"; exon_number "8";
NW_027332216.1	Gnomon	exon	5171576	5172037	.	-	.	gene_id "LOC140744220"; transcript_id "XM_073075735.1"; db_xref "GeneID:140744220"; db_xref "GenBank:XM_073075735.1"; experiment "COORDINATES: polyA evidence [ECO:0006239]"; gene "LOC140744220"; model_evidence "Supporting evidence includes similarity to: 3 Proteins"; product "luc7-like protein 3, transcript variant X2"; transcript_biotype "mRNA"; exon_number "9";
NW_027332216.1	Gnomon	CDS	5178081	5178185	.	-	0	gene_id "LOC140744220"; transcript_id "XM_073075735.1"; db_xref "GeneID:140744220"; db_xref "GenBank:XP_072931836.1"; gbkey "CDS"; gene "LOC140744220"; product "luc7-like protein 3"; protein_id "XP_072931836.1"; exon_number "1";
NW_027332216.1	Gnomon	CDS	5177516	5177711	.	-	0	gene_id "LOC140744220"; transcript_id "XM_073075735.1"; db_xref "GeneID:140744220"; db_xref "GenBank:XP_072931836.1"; gbkey "CDS"; gene "LOC140744220"; product "luc7-like protein 3"; protein_id "XP_072931836.1"; exon_number "2";
NW_027332216.1	Gnomon	CDS	5176719	5176816	.	-	2	gene_id "LOC140744220"; transcript_id "XM_073075735.1"; db_xref "GeneID:140744220"; db_xref "GenBank:XP_072931836.1"; gbkey "CDS"; gene "LOC140744220"; product "luc7-like protein 3"; protein_id "XP_072931836.1"; exon_number "3";
NW_027332216.1	Gnomon	CDS	5176205	5176356	.	-	0	gene_id "LOC140744220"; transcript_id "XM_073075735.1"; db_xref "GeneID:140744220"; db_xref "GenBank:XP_072931836.1"; gbkey "CDS"; gene "LOC140744220"; product "luc7-like protein 3"; protein_id "XP_072931836.1"; exon_number "4";
NW_027332216.1	Gnomon	CDS	5175290	5175427	.	-	1	gene_id "LOC140744220"; transcript_id "XM_073075735.1"; db_xref "GeneID:140744220"; db_xref "GenBank:XP_072931836.1"; gbkey "CDS"; gene "LOC140744220"; product "luc7-like protein 3"; protein_id "XP_072931836.1"; exon_number "5";
NW_027332216.1	Gnomon	CDS	5174618	5174869	.	-	1	gene_id "LOC140744220"; transcript_id "XM_073075735.1"; db_xref "GeneID:140744220"; db_xref "GenBank:XP_072931836.1"; gbkey "CDS"; gene "LOC140744220"; product "luc7-like protein 3"; protein_id "XP_072931836.1"; exon_number "6";
NW_027332216.1	Gnomon	CDS	5173746	5174116	.	-	1	gene_id "LOC140744220"; transcript_id "XM_073075735.1"; db_xref "GeneID:140744220"; db_xref "GenBank:XP_072931836.1"; gbkey "CDS"; gene "LOC140744220"; product "luc7-like protein 3"; protein_id "XP_072931836.1"; exon_number "7";
NW_027332216.1	Gnomon	CDS	5173335	5173378	.	-	2	gene_id "LOC140744220"; transcript_id "XM_073075735.1"; db_xref "GeneID:140744220"; db_xref "GenBank:XP_072931836.1"; gbkey "CDS"; gene "LOC140744220"; product "luc7-like protein 3"; protein_id "XP_072931836.1"; exon_number "8";
NW_027332216.1	Gnomon	start_codon	5178183	5178185	.	-	0	gene_id "LOC140744220"; transcript_id "XM_073075735.1"; db_xref "GeneID:140744220"; db_xref "GenBank:XP_072931836.1"; gbkey "CDS"; gene "LOC140744220"; product "luc7-like protein 3"; protein_id "XP_072931836.1"; exon_number "1";
NW_027332216.1	Gnomon	stop_codon	5173332	5173334	.	-	0	gene_id "LOC140744220"; transcript_id "XM_073075735.1"; db_xref "GeneID:140744220"; db_xref "GenBank:XP_072931836.1"; gbkey "CDS"; gene "LOC140744220"; product "luc7-like protein 3"; protein_id "XP_072931836.1"; exon_number "8";
NW_027332216.1	Gnomon	transcript	5171576	5178389	.	-	.	gene_id "LOC140744220"; transcript_id "XM_073075736.1"; db_xref "GeneID:140744220"; db_xref "GenBank:XM_073075736.1"; experiment "COORDINATES: polyA evidence [ECO:0006239]"; gbkey "mRNA"; gene "LOC140744220"; model_evidence "Supporting evidence includes similarity to: 3 Proteins"; product "luc7-like protein 3, transcript variant X3"; transcript_biotype "mRNA";
NW_027332216.1	Gnomon	exon	5178081	5178389	.	-	.	gene_id "LOC140744220"; transcript_id "XM_073075736.1"; db_xref "GeneID:140744220"; db_xref "GenBank:XM_073075736.1"; experiment "COORDINATES: polyA evidence [ECO:0006239]"; gene "LOC140744220"; model_evidence "Supporting evidence includes similarity to: 3 Proteins"; product "luc7-like protein 3, transcript variant X3"; transcript_biotype "mRNA"; exon_number "1";
NW_027332216.1	Gnomon	exon	5177516	5177711	.	-	.	gene_id "LOC140744220"; transcript_id "XM_073075736.1"; db_xref "GeneID:140744220"; db_xref "GenBank:XM_073075736.1"; experiment "COORDINATES: polyA evidence [ECO:0006239]"; gene "LOC140744220"; model_evidence "Supporting evidence includes similarity to: 3 Proteins"; product "luc7-like protein 3, transcript variant X3"; transcript_biotype "mRNA"; exon_number "2";
NW_027332216.1	Gnomon	exon	5176719	5176816	.	-	.	gene_id "LOC140744220"; transcript_id "XM_073075736.1"; db_xref "GeneID:140744220"; db_xref "GenBank:XM_073075736.1"; experiment "COORDINATES: polyA evidence [ECO:0006239]"; gene "LOC140744220"; model_evidence "Supporting evidence includes similarity to: 3 Proteins"; product "luc7-like protein 3, transcript variant X3"; transcript_biotype "mRNA"; exon_number "3";
NW_027332216.1	Gnomon	exon	5176205	5176356	.	-	.	gene_id "LOC140744220"; transcript_id "XM_073075736.1"; db_xref "GeneID:140744220"; db_xref "GenBank:XM_073075736.1"; experiment "COORDINATES: polyA evidence [ECO:0006239]"; gene "LOC140744220"; model_evidence "Supporting evidence includes similarity to: 3 Proteins"; product "luc7-like protein 3, transcript variant X3"; transcript_biotype "mRNA"; exon_number "4";
NW_027332216.1	Gnomon	exon	5175290	5175427	.	-	.	gene_id "LOC140744220"; transcript_id "XM_073075736.1"; db_xref "GeneID:140744220"; db_xref "GenBank:XM_073075736.1"; experiment "COORDINATES: polyA evidence [ECO:0006239]"; gene "LOC140744220"; model_evidence "Supporting evidence includes similarity to: 3 Proteins"; product "luc7-like protein 3, transcript variant X3"; transcript_biotype "mRNA"; exon_number "5";
NW_027332216.1	Gnomon	exon	5174618	5174869	.	-	.	gene_id "LOC140744220"; transcript_id "XM_073075736.1"; db_xref "GeneID:140744220"; db_xref "GenBank:XM_073075736.1"; experiment "COORDINATES: polyA evidence [ECO:0006239]"; gene "LOC140744220"; model_evidence "Supporting evidence includes similarity to: 3 Proteins"; product "luc7-like protein 3, transcript variant X3"; transcript_biotype "mRNA"; exon_number "6";
NW_027332216.1	Gnomon	exon	5173746	5174116	.	-	.	gene_id "LOC140744220"; transcript_id "XM_073075736.1"; db_xref "GeneID:140744220"; db_xref "GenBank:XM_073075736.1"; experiment "COORDINATES: polyA evidence [ECO:0006239]"; gene "LOC140744220"; model_evidence "Supporting evidence includes similarity to: 3 Proteins"; product "luc7-like protein 3, transcript variant X3"; transcript_biotype "mRNA"; exon_number "7";
NW_027332216.1	Gnomon	exon	5173297	5173378	.	-	.	gene_id "LOC140744220"; transcript_id "XM_073075736.1"; db_xref "GeneID:140744220"; db_xref "GenBank:XM_073075736.1"; experiment "COORDINATES: polyA evidence [ECO:0006239]"; gene "LOC140744220"; model_evidence "Supporting evidence includes similarity to: 3 Proteins"; product "luc7-like protein 3, transcript variant X3"; transcript_biotype "mRNA"; exon_number "8";
NW_027332216.1	Gnomon	exon	5171576	5173096	.	-	.	gene_id "LOC140744220"; transcript_id "XM_073075736.1"; db_xref "GeneID:140744220"; db_xref "GenBank:XM_073075736.1"; experiment "COORDINATES: polyA evidence [ECO:0006239]"; gene "LOC140744220"; model_evidence "Supporting evidence includes similarity to: 3 Proteins"; product "luc7-like protein 3, transcript variant X3"; transcript_biotype "mRNA"; exon_number "9";
NW_027332216.1	Gnomon	CDS	5178081	5178185	.	-	0	gene_id "LOC140744220"; transcript_id "XM_073075736.1"; db_xref "GeneID:140744220"; db_xref "GenBank:XP_072931837.1"; gbkey "CDS"; gene "LOC140744220"; product "luc7-like protein 3"; protein_id "XP_072931837.1"; exon_number "1";
NW_027332216.1	Gnomon	CDS	5177516	5177711	.	-	0	gene_id "LOC140744220"; transcript_id "XM_073075736.1"; db_xref "GeneID:140744220"; db_xref "GenBank:XP_072931837.1"; gbkey "CDS"; gene "LOC140744220"; product "luc7-like protein 3"; protein_id "XP_072931837.1"; exon_number "2";
NW_027332216.1	Gnomon	CDS	5176719	5176816	.	-	2	gene_id "LOC140744220"; transcript_id "XM_073075736.1"; db_xref "GeneID:140744220"; db_xref "GenBank:XP_072931837.1"; gbkey "CDS"; gene "LOC140744220"; product "luc7-like protein 3"; protein_id "XP_072931837.1"; exon_number "3";
NW_027332216.1	Gnomon	CDS	5176205	5176356	.	-	0	gene_id "LOC140744220"; transcript_id "XM_073075736.1"; db_xref "GeneID:140744220"; db_xref "GenBank:XP_072931837.1"; gbkey "CDS"; gene "LOC140744220"; product "luc7-like protein 3"; protein_id "XP_072931837.1"; exon_number "4";
NW_027332216.1	Gnomon	CDS	5175290	5175427	.	-	1	gene_id "LOC140744220"; transcript_id "XM_073075736.1"; db_xref "GeneID:140744220"; db_xref "GenBank:XP_072931837.1"; gbkey "CDS"; gene "LOC140744220"; product "luc7-like protein 3"; protein_id "XP_072931837.1"; exon_number "5";
NW_027332216.1	Gnomon	CDS	5174618	5174869	.	-	1	gene_id "LOC140744220"; transcript_id "XM_073075736.1"; db_xref "GeneID:140744220"; db_xref "GenBank:XP_072931837.1"; gbkey "CDS"; gene "LOC140744220"; product "luc7-like protein 3"; protein_id "XP_072931837.1"; exon_number "6";
NW_027332216.1	Gnomon	CDS	5173746	5174116	.	-	1	gene_id "LOC140744220"; transcript_id "XM_073075736.1"; db_xref "GeneID:140744220"; db_xref "GenBank:XP_072931837.1"; gbkey "CDS"; gene "LOC140744220"; product "luc7-like protein 3"; protein_id "XP_072931837.1"; exon_number "7";
NW_027332216.1	Gnomon	CDS	5173335	5173378	.	-	2	gene_id "LOC140744220"; transcript_id "XM_073075736.1"; db_xref "GeneID:140744220"; db_xref "GenBank:XP_072931837.1"; gbkey "CDS"; gene "LOC140744220"; product "luc7-like protein 3"; protein_id "XP_072931837.1"; exon_number "8";
NW_027332216.1	Gnomon	start_codon	5178183	5178185	.	-	0	gene_id "LOC140744220"; transcript_id "XM_073075736.1"; db_xref "GeneID:140744220"; db_xref "GenBank:XP_072931837.1"; gbkey "CDS"; gene "LOC140744220"; product "luc7-like protein 3"; protein_id "XP_072931837.1"; exon_number "1";
NW_027332216.1	Gnomon	stop_codon	5173332	5173334	.	-	0	gene_id "LOC140744220"; transcript_id "XM_073075736.1"; db_xref "GeneID:140744220"; db_xref "GenBank:XP_072931837.1"; gbkey "CDS"; gene "LOC140744220"; product "luc7-like protein 3"; protein_id "XP_072931837.1"; exon_number "8";
NW_027332216.1	Gnomon	transcript	5171576	5178389	.	-	.	gene_id "LOC140744220"; transcript_id "XM_073075734.1"; db_xref "GeneID:140744220"; db_xref "GenBank:XM_073075734.1"; experiment "COORDINATES: polyA evidence [ECO:0006239]"; gbkey "mRNA"; gene "LOC140744220"; model_evidence "Supporting evidence includes similarity to: 3 Proteins"; product "luc7-like protein 3, transcript variant X1"; transcript_biotype "mRNA";
NW_027332216.1	Gnomon	exon	5178081	5178389	.	-	.	gene_id "LOC140744220"; transcript_id "XM_073075734.1"; db_xref "GeneID:140744220"; db_xref "GenBank:XM_073075734.1"; experiment "COORDINATES: polyA evidence [ECO:0006239]"; gene "LOC140744220"; model_evidence "Supporting evidence includes similarity to: 3 Proteins"; product "luc7-like protein 3, transcript variant X1"; transcript_biotype "mRNA"; exon_number "1";
NW_027332216.1	Gnomon	exon	5177516	5177711	.	-	.	gene_id "LOC140744220"; transcript_id "XM_073075734.1"; db_xref "GeneID:140744220"; db_xref "GenBank:XM_073075734.1"; experiment "COORDINATES: polyA evidence [ECO:0006239]"; gene "LOC140744220"; model_evidence "Supporting evidence includes similarity to: 3 Proteins"; product "luc7-like protein 3, transcript variant X1"; transcript_biotype "mRNA"; exon_number "2";
NW_027332216.1	Gnomon	exon	5176719	5176816	.	-	.	gene_id "LOC140744220"; transcript_id "XM_073075734.1"; db_xref "GeneID:140744220"; db_xref "GenBank:XM_073075734.1"; experiment "COORDINATES: polyA evidence [ECO:0006239]"; gene "LOC140744220"; model_evidence "Supporting evidence includes similarity to: 3 Proteins"; product "luc7-like protein 3, transcript variant X1"; transcript_biotype "mRNA"; exon_number "3";
NW_027332216.1	Gnomon	exon	5176205	5176356	.	-	.	gene_id "LOC140744220"; transcript_id "XM_073075734.1"; db_xref "GeneID:140744220"; db_xref "GenBank:XM_073075734.1"; experiment "COORDINATES: polyA evidence [ECO:0006239]"; gene "LOC140744220"; model_evidence "Supporting evidence includes similarity to: 3 Proteins"; product "luc7-like protein 3, transcript variant X1"; transcript_biotype "mRNA"; exon_number "4";
NW_027332216.1	Gnomon	exon	5175290	5175427	.	-	.	gene_id "LOC140744220"; transcript_id "XM_073075734.1"; db_xref "GeneID:140744220"; db_xref "GenBank:XM_073075734.1"; experiment "COORDINATES: polyA evidence [ECO:0006239]"; gene "LOC140744220"; model_evidence "Supporting evidence includes similarity to: 3 Proteins"; product "luc7-like protein 3, transcript variant X1"; transcript_biotype "mRNA"; exon_number "5";
NW_027332216.1	Gnomon	exon	5174618	5174869	.	-	.	gene_id "LOC140744220"; transcript_id "XM_073075734.1"; db_xref "GeneID:140744220"; db_xref "GenBank:XM_073075734.1"; experiment "COORDINATES: polyA evidence [ECO:0006239]"; gene "LOC140744220"; model_evidence "Supporting evidence includes similarity to: 3 Proteins"; product "luc7-like protein 3, transcript variant X1"; transcript_biotype "mRNA"; exon_number "6";
NW_027332216.1	Gnomon	exon	5173746	5174116	.	-	.	gene_id "LOC140744220"; transcript_id "XM_073075734.1"; db_xref "GeneID:140744220"; db_xref "GenBank:XM_073075734.1"; experiment "COORDINATES: polyA evidence [ECO:0006239]"; gene "LOC140744220"; model_evidence "Supporting evidence includes similarity to: 3 Proteins"; product "luc7-like protein 3, transcript variant X1"; transcript_biotype "mRNA"; exon_number "7";
NW_027332216.1	Gnomon	exon	5171576	5173378	.	-	.	gene_id "LOC140744220"; transcript_id "XM_073075734.1"; db_xref "GeneID:140744220"; db_xref "GenBank:XM_073075734.1"; experiment "COORDINATES: polyA evidence [ECO:0006239]"; gene "LOC140744220"; model_evidence "Supporting evidence includes similarity to: 3 Proteins"; product "luc7-like protein 3, transcript variant X1"; transcript_biotype "mRNA"; exon_number "8";
NW_027332216.1	Gnomon	CDS	5178081	5178185	.	-	0	gene_id "LOC140744220"; transcript_id "XM_073075734.1"; db_xref "GeneID:140744220"; db_xref "GenBank:XP_072931835.1"; gbkey "CDS"; gene "LOC140744220"; product "luc7-like protein 3"; protein_id "XP_072931835.1"; exon_number "1";
NW_027332216.1	Gnomon	CDS	5177516	5177711	.	-	0	gene_id "LOC140744220"; transcript_id "XM_073075734.1"; db_xref "GeneID:140744220"; db_xref "GenBank:XP_072931835.1"; gbkey "CDS"; gene "LOC140744220"; product "luc7-like protein 3"; protein_id "XP_072931835.1"; exon_number "2";
NW_027332216.1	Gnomon	CDS	5176719	5176816	.	-	2	gene_id "LOC140744220"; transcript_id "XM_073075734.1"; db_xref "GeneID:140744220"; db_xref "GenBank:XP_072931835.1"; gbkey "CDS"; gene "LOC140744220"; product "luc7-like protein 3"; protein_id "XP_072931835.1"; exon_number "3";
NW_027332216.1	Gnomon	CDS	5176205	5176356	.	-	0	gene_id "LOC140744220"; transcript_id "XM_073075734.1"; db_xref "GeneID:140744220"; db_xref "GenBank:XP_072931835.1"; gbkey "CDS"; gene "LOC140744220"; product "luc7-like protein 3"; protein_id "XP_072931835.1"; exon_number "4";
NW_027332216.1	Gnomon	CDS	5175290	5175427	.	-	1	gene_id "LOC140744220"; transcript_id "XM_073075734.1"; db_xref "GeneID:140744220"; db_xref "GenBank:XP_072931835.1"; gbkey "CDS"; gene "LOC140744220"; product "luc7-like protein 3"; protein_id "XP_072931835.1"; exon_number "5";
NW_027332216.1	Gnomon	CDS	5174618	5174869	.	-	1	gene_id "LOC140744220"; transcript_id "XM_073075734.1"; db_xref "GeneID:140744220"; db_xref "GenBank:XP_072931835.1"; gbkey "CDS"; gene "LOC140744220"; product "luc7-like protein 3"; protein_id "XP_072931835.1"; exon_number "6";
NW_027332216.1	Gnomon	CDS	5173746	5174116	.	-	1	gene_id "LOC140744220"; transcript_id "XM_073075734.1"; db_xref "GeneID:140744220"; db_xref "GenBank:XP_072931835.1"; gbkey "CDS"; gene "LOC140744220"; product "luc7-like protein 3"; protein_id "XP_072931835.1"; exon_number "7";
NW_027332216.1	Gnomon	CDS	5173335	5173378	.	-	2	gene_id "LOC140744220"; transcript_id "XM_073075734.1"; db_xref "GeneID:140744220"; db_xref "GenBank:XP_072931835.1"; gbkey "CDS"; gene "LOC140744220"; product "luc7-like protein 3"; protein_id "XP_072931835.1"; exon_number "8";
NW_027332216.1	Gnomon	start_codon	5178183	5178185	.	-	0	gene_id "LOC140744220"; transcript_id "XM_073075734.1"; db_xref "GeneID:140744220"; db_xref "GenBank:XP_072931835.1"; gbkey "CDS"; gene "LOC140744220"; product "luc7-like protein 3"; protein_id "XP_072931835.1"; exon_number "1";
NW_027332216.1	Gnomon	stop_codon	5173332	5173334	.	-	0	gene_id "LOC140744220"; transcript_id "XM_073075734.1"; db_xref "GeneID:140744220"; db_xref "GenBank:XP_072931835.1"; gbkey "CDS"; gene "LOC140744220"; product "luc7-like protein 3"; protein_id "XP_072931835.1"; exon_number "8";
NW_027332216.1	Gnomon	gene	5178653	5179635	.	+	.	gene_id "LOC140744221"; transcript_id ""; db_xref "GeneID:140744221"; description "charged multivesicular body protein 6-A-like"; gbkey "Gene"; gene "LOC140744221"; gene_biotype "protein_coding";
NW_027332216.1	Gnomon	transcript	5178653	5179635	.	+	.	gene_id "LOC140744221"; transcript_id "XM_073075737.1"; db_xref "GeneID:140744221"; db_xref "GenBank:XM_073075737.1"; experiment "COORDINATES: polyA evidence [ECO:0006239]"; gbkey "mRNA"; gene "LOC140744221"; model_evidence "Supporting evidence includes similarity to: 14 Proteins"; product "charged multivesicular body protein 6-A-like"; transcript_biotype "mRNA";
NW_027332216.1	Gnomon	exon	5178653	5179131	.	+	.	gene_id "LOC140744221"; transcript_id "XM_073075737.1"; db_xref "GeneID:140744221"; db_xref "GenBank:XM_073075737.1"; experiment "COORDINATES: polyA evidence [ECO:0006239]"; gene "LOC140744221"; model_evidence "Supporting evidence includes similarity to: 14 Proteins"; product "charged multivesicular body protein 6-A-like"; transcript_biotype "mRNA"; exon_number "1";
NW_027332216.1	Gnomon	exon	5179259	5179635	.	+	.	gene_id "LOC140744221"; transcript_id "XM_073075737.1"; db_xref "GeneID:140744221"; db_xref "GenBank:XM_073075737.1"; experiment "COORDINATES: polyA evidence [ECO:0006239]"; gene "LOC140744221"; model_evidence "Supporting evidence includes similarity to: 14 Proteins"; product "charged multivesicular body protein 6-A-like"; transcript_biotype "mRNA"; exon_number "2";
NW_027332216.1	Gnomon	CDS	5178829	5179131	.	+	0	gene_id "LOC140744221"; transcript_id "XM_073075737.1"; db_xref "GeneID:140744221"; db_xref "GenBank:XP_072931838.1"; gbkey "CDS"; gene "LOC140744221"; product "charged multivesicular body protein 6-A-like"; protein_id "XP_072931838.1"; exon_number "1";
NW_027332216.1	Gnomon	CDS	5179259	5179573	.	+	0	gene_id "LOC140744221"; transcript_id "XM_073075737.1"; db_xref "GeneID:140744221"; db_xref "GenBank:XP_072931838.1"; gbkey "CDS"; gene "LOC140744221"; product "charged multivesicular body protein 6-A-like"; protein_id "XP_072931838.1"; exon_number "2";
NW_027332216.1	Gnomon	start_codon	5178829	5178831	.	+	0	gene_id "LOC140744221"; transcript_id "XM_073075737.1"; db_xref "GeneID:140744221"; db_xref "GenBank:XP_072931838.1"; gbkey "CDS"; gene "LOC140744221"; product "charged multivesicular body protein 6-A-like"; protein_id "XP_072931838.1"; exon_number "1";
NW_027332216.1	Gnomon	stop_codon	5179574	5179576	.	+	0	gene_id "LOC140744221"; transcript_id "XM_073075737.1"; db_xref "GeneID:140744221"; db_xref "GenBank:XP_072931838.1"; gbkey "CDS"; gene "LOC140744221"; product "charged multivesicular body protein 6-A-like"; protein_id "XP_072931838.1"; exon_number "2";
NW_027332216.1	Gnomon	gene	5183660	5202423	.	-	.	gene_id "LOC140744223"; transcript_id ""; db_xref "GeneID:140744223"; description "uncharacterized LOC140744223"; gbkey "Gene"; gene "LOC140744223"; gene_biotype "protein_coding";
NW_027332216.1	Gnomon	transcript	5183660	5202423	.	-	.	gene_id "LOC140744223"; transcript_id "XM_073075749.1"; db_xref "GeneID:140744223"; db_xref "GenBank:XM_073075749.1"; gbkey "mRNA"; gene "LOC140744223"; model_evidence "Supporting evidence includes similarity to: 41 Proteins"; product "uncharacterized protein, transcript variant X10"; transcript_biotype "mRNA";
NW_027332216.1	Gnomon	exon	5202006	5202423	.	-	.	gene_id "LOC140744223"; transcript_id "XM_073075749.1"; db_xref "GeneID:140744223"; db_xref "GenBank:XM_073075749.1"; gene "LOC140744223"; model_evidence "Supporting evidence includes similarity to: 41 Proteins"; product "uncharacterized protein, transcript variant X10"; transcript_biotype "mRNA"; exon_number "1";
NW_027332216.1	Gnomon	exon	5201696	5201923	.	-	.	gene_id "LOC140744223"; transcript_id "XM_073075749.1"; db_xref "GeneID:140744223"; db_xref "GenBank:XM_073075749.1"; gene "LOC140744223"; model_evidence "Supporting evidence includes similarity to: 41 Proteins"; product "uncharacterized protein, transcript variant X10"; transcript_biotype "mRNA"; exon_number "2";
NW_027332216.1	Gnomon	exon	5201211	5201358	.	-	.	gene_id "LOC140744223"; transcript_id "XM_073075749.1"; db_xref "GeneID:140744223"; db_xref "GenBank:XM_073075749.1"; gene "LOC140744223"; model_evidence "Supporting evidence includes similarity to: 41 Proteins"; product "uncharacterized protein, transcript variant X10"; transcript_biotype "mRNA"; exon_number "3";
NW_027332216.1	Gnomon	exon	5199628	5199728	.	-	.	gene_id "LOC140744223"; transcript_id "XM_073075749.1"; db_xref "GeneID:140744223"; db_xref "GenBank:XM_073075749.1"; gene "LOC140744223"; model_evidence "Supporting evidence includes similarity to: 41 Proteins"; product "uncharacterized protein, transcript variant X10"; transcript_biotype "mRNA"; exon_number "4";
NW_027332216.1	Gnomon	exon	5198887	5198973	.	-	.	gene_id "LOC140744223"; transcript_id "XM_073075749.1"; db_xref "GeneID:140744223"; db_xref "GenBank:XM_073075749.1"; gene "LOC140744223"; model_evidence "Supporting evidence includes similarity to: 41 Proteins"; product "uncharacterized protein, transcript variant X10"; transcript_biotype "mRNA"; exon_number "5";
NW_027332216.1	Gnomon	exon	5197941	5198096	.	-	.	gene_id "LOC140744223"; transcript_id "XM_073075749.1"; db_xref "GeneID:140744223"; db_xref "GenBank:XM_073075749.1"; gene "LOC140744223"; model_evidence "Supporting evidence includes similarity to: 41 Proteins"; product "uncharacterized protein, transcript variant X10"; transcript_biotype "mRNA"; exon_number "6";
NW_027332216.1	Gnomon	exon	5197250	5197453	.	-	.	gene_id "LOC140744223"; transcript_id "XM_073075749.1"; db_xref "GeneID:140744223"; db_xref "GenBank:XM_073075749.1"; gene "LOC140744223"; model_evidence "Supporting evidence includes similarity to: 41 Proteins"; product "uncharacterized protein, transcript variant X10"; transcript_biotype "mRNA"; exon_number "7";
NW_027332216.1	Gnomon	exon	5196698	5196865	.	-	.	gene_id "LOC140744223"; transcript_id "XM_073075749.1"; db_xref "GeneID:140744223"; db_xref "GenBank:XM_073075749.1"; gene "LOC140744223"; model_evidence "Supporting evidence includes similarity to: 41 Proteins"; product "uncharacterized protein, transcript variant X10"; transcript_biotype "mRNA"; exon_number "8";
NW_027332216.1	Gnomon	exon	5196256	5196386	.	-	.	gene_id "LOC140744223"; transcript_id "XM_073075749.1"; db_xref "GeneID:140744223"; db_xref "GenBank:XM_073075749.1"; gene "LOC140744223"; model_evidence "Supporting evidence includes similarity to: 41 Proteins"; product "uncharacterized protein, transcript variant X10"; transcript_biotype "mRNA"; exon_number "9";
NW_027332216.1	Gnomon	exon	5195453	5195550	.	-	.	gene_id "LOC140744223"; transcript_id "XM_073075749.1"; db_xref "GeneID:140744223"; db_xref "GenBank:XM_073075749.1"; gene "LOC140744223"; model_evidence "Supporting evidence includes similarity to: 41 Proteins"; product "uncharacterized protein, transcript variant X10"; transcript_biotype "mRNA"; exon_number "10";
NW_027332216.1	Gnomon	exon	5194982	5195120	.	-	.	gene_id "LOC140744223"; transcript_id "XM_073075749.1"; db_xref "GeneID:140744223"; db_xref "GenBank:XM_073075749.1"; gene "LOC140744223"; model_evidence "Supporting evidence includes similarity to: 41 Proteins"; product "uncharacterized protein, transcript variant X10"; transcript_biotype "mRNA"; exon_number "11";
NW_027332216.1	Gnomon	exon	5194227	5194378	.	-	.	gene_id "LOC140744223"; transcript_id "XM_073075749.1"; db_xref "GeneID:140744223"; db_xref "GenBank:XM_073075749.1"; gene "LOC140744223"; model_evidence "Supporting evidence includes similarity to: 41 Proteins"; product "uncharacterized protein, transcript variant X10"; transcript_biotype "mRNA"; exon_number "12";
NW_027332216.1	Gnomon	exon	5191607	5191774	.	-	.	gene_id "LOC140744223"; transcript_id "XM_073075749.1"; db_xref "GeneID:140744223"; db_xref "GenBank:XM_073075749.1"; gene "LOC140744223"; model_evidence "Supporting evidence includes similarity to: 41 Proteins"; product "uncharacterized protein, transcript variant X10"; transcript_biotype "mRNA"; exon_number "13";
NW_027332216.1	Gnomon	exon	5190751	5190978	.	-	.	gene_id "LOC140744223"; transcript_id "XM_073075749.1"; db_xref "GeneID:140744223"; db_xref "GenBank:XM_073075749.1"; gene "LOC140744223"; model_evidence "Supporting evidence includes similarity to: 41 Proteins"; product "uncharacterized protein, transcript variant X10"; transcript_biotype "mRNA"; exon_number "14";
NW_027332216.1	Gnomon	exon	5190008	5190188	.	-	.	gene_id "LOC140744223"; transcript_id "XM_073075749.1"; db_xref "GeneID:140744223"; db_xref "GenBank:XM_073075749.1"; gene "LOC140744223"; model_evidence "Supporting evidence includes similarity to: 41 Proteins"; product "uncharacterized protein, transcript variant X10"; transcript_biotype "mRNA"; exon_number "15";
NW_027332216.1	Gnomon	exon	5188939	5189106	.	-	.	gene_id "LOC140744223"; transcript_id "XM_073075749.1"; db_xref "GeneID:140744223"; db_xref "GenBank:XM_073075749.1"; gene "LOC140744223"; model_evidence "Supporting evidence includes similarity to: 41 Proteins"; product "uncharacterized protein, transcript variant X10"; transcript_biotype "mRNA"; exon_number "16";
NW_027332216.1	Gnomon	exon	5187920	5188087	.	-	.	gene_id "LOC140744223"; transcript_id "XM_073075749.1"; db_xref "GeneID:140744223"; db_xref "GenBank:XM_073075749.1"; gene "LOC140744223"; model_evidence "Supporting evidence includes similarity to: 41 Proteins"; product "uncharacterized protein, transcript variant X10"; transcript_biotype "mRNA"; exon_number "17";
NW_027332216.1	Gnomon	exon	5187212	5187379	.	-	.	gene_id "LOC140744223"; transcript_id "XM_073075749.1"; db_xref "GeneID:140744223"; db_xref "GenBank:XM_073075749.1"; gene "LOC140744223"; model_evidence "Supporting evidence includes similarity to: 41 Proteins"; product "uncharacterized protein, transcript variant X10"; transcript_biotype "mRNA"; exon_number "18";
NW_027332216.1	Gnomon	exon	5186181	5186338	.	-	.	gene_id "LOC140744223"; transcript_id "XM_073075749.1"; db_xref "GeneID:140744223"; db_xref "GenBank:XM_073075749.1"; gene "LOC140744223"; model_evidence "Supporting evidence includes similarity to: 41 Proteins"; product "uncharacterized protein, transcript variant X10"; transcript_biotype "mRNA"; exon_number "19";
NW_027332216.1	Gnomon	exon	5185553	5185700	.	-	.	gene_id "LOC140744223"; transcript_id "XM_073075749.1"; db_xref "GeneID:140744223"; db_xref "GenBank:XM_073075749.1"; gene "LOC140744223"; model_evidence "Supporting evidence includes similarity to: 41 Proteins"; product "uncharacterized protein, transcript variant X10"; transcript_biotype "mRNA"; exon_number "20";
NW_027332216.1	Gnomon	exon	5184628	5184712	.	-	.	gene_id "LOC140744223"; transcript_id "XM_073075749.1"; db_xref "GeneID:140744223"; db_xref "GenBank:XM_073075749.1"; gene "LOC140744223"; model_evidence "Supporting evidence includes similarity to: 41 Proteins"; product "uncharacterized protein, transcript variant X10"; transcript_biotype "mRNA"; exon_number "21";
NW_027332216.1	Gnomon	exon	5183660	5184236	.	-	.	gene_id "LOC140744223"; transcript_id "XM_073075749.1"; db_xref "GeneID:140744223"; db_xref "GenBank:XM_073075749.1"; gene "LOC140744223"; model_evidence "Supporting evidence includes similarity to: 41 Proteins"; product "uncharacterized protein, transcript variant X10"; transcript_biotype "mRNA"; exon_number "22";
NW_027332216.1	Gnomon	CDS	5202006	5202065	.	-	0	gene_id "LOC140744223"; transcript_id "XM_073075749.1"; db_xref "GeneID:140744223"; db_xref "GenBank:XP_072931850.1"; gbkey "CDS"; gene "LOC140744223"; product "uncharacterized protein isoform X10"; protein_id "XP_072931850.1"; exon_number "1";
NW_027332216.1	Gnomon	CDS	5201696	5201923	.	-	0	gene_id "LOC140744223"; transcript_id "XM_073075749.1"; db_xref "GeneID:140744223"; db_xref "GenBank:XP_072931850.1"; gbkey "CDS"; gene "LOC140744223"; product "uncharacterized protein isoform X10"; protein_id "XP_072931850.1"; exon_number "2";
NW_027332216.1	Gnomon	CDS	5201211	5201358	.	-	0	gene_id "LOC140744223"; transcript_id "XM_073075749.1"; db_xref "GeneID:140744223"; db_xref "GenBank:XP_072931850.1"; gbkey "CDS"; gene "LOC140744223"; product "uncharacterized protein isoform X10"; protein_id "XP_072931850.1"; exon_number "3";
NW_027332216.1	Gnomon	CDS	5199628	5199728	.	-	2	gene_id "LOC140744223"; transcript_id "XM_073075749.1"; db_xref "GeneID:140744223"; db_xref "GenBank:XP_072931850.1"; gbkey "CDS"; gene "LOC140744223"; product "uncharacterized protein isoform X10"; protein_id "XP_072931850.1"; exon_number "4";
NW_027332216.1	Gnomon	CDS	5198887	5198973	.	-	0	gene_id "LOC140744223"; transcript_id "XM_073075749.1"; db_xref "GeneID:140744223"; db_xref "GenBank:XP_072931850.1"; gbkey "CDS"; gene "LOC140744223"; product "uncharacterized protein isoform X10"; protein_id "XP_072931850.1"; exon_number "5";
NW_027332216.1	Gnomon	CDS	5197941	5198096	.	-	0	gene_id "LOC140744223"; transcript_id "XM_073075749.1"; db_xref "GeneID:140744223"; db_xref "GenBank:XP_072931850.1"; gbkey "CDS"; gene "LOC140744223"; product "uncharacterized protein isoform X10"; protein_id "XP_072931850.1"; exon_number "6";
NW_027332216.1	Gnomon	CDS	5197250	5197453	.	-	0	gene_id "LOC140744223"; transcript_id "XM_073075749.1"; db_xref "GeneID:140744223"; db_xref "GenBank:XP_072931850.1"; gbkey "CDS"; gene "LOC140744223"; product "uncharacterized protein isoform X10"; protein_id "XP_072931850.1"; exon_number "7";
NW_027332216.1	Gnomon	CDS	5196698	5196865	.	-	0	gene_id "LOC140744223"; transcript_id "XM_073075749.1"; db_xref "GeneID:140744223"; db_xref "GenBank:XP_072931850.1"; gbkey "CDS"; gene "LOC140744223"; product "uncharacterized protein isoform X10"; protein_id "XP_072931850.1"; exon_number "8";
NW_027332216.1	Gnomon	CDS	5196256	5196386	.	-	0	gene_id "LOC140744223"; transcript_id "XM_073075749.1"; db_xref "GeneID:140744223"; db_xref "GenBank:XP_072931850.1"; gbkey "CDS"; gene "LOC140744223"; product "uncharacterized protein isoform X10"; protein_id "XP_072931850.1"; exon_number "9";
NW_027332216.1	Gnomon	CDS	5195453	5195550	.	-	1	gene_id "LOC140744223"; transcript_id "XM_073075749.1"; db_xref "GeneID:140744223"; db_xref "GenBank:XP_072931850.1"; gbkey "CDS"; gene "LOC140744223"; product "uncharacterized protein isoform X10"; protein_id "XP_072931850.1"; exon_number "10";
NW_027332216.1	Gnomon	CDS	5194982	5195120	.	-	2	gene_id "LOC140744223"; transcript_id "XM_073075749.1"; db_xref "GeneID:140744223"; db_xref "GenBank:XP_072931850.1"; gbkey "CDS"; gene "LOC140744223"; product "uncharacterized protein isoform X10"; protein_id "XP_072931850.1"; exon_number "11";
NW_027332216.1	Gnomon	CDS	5194227	5194378	.	-	1	gene_id "LOC140744223"; transcript_id "XM_073075749.1"; db_xref "GeneID:140744223"; db_xref "GenBank:XP_072931850.1"; gbkey "CDS"; gene "LOC140744223"; product "uncharacterized protein isoform X10"; protein_id "XP_072931850.1"; exon_number "12";
NW_027332216.1	Gnomon	CDS	5191607	5191774	.	-	2	gene_id "LOC140744223"; transcript_id "XM_073075749.1"; db_xref "GeneID:140744223"; db_xref "GenBank:XP_072931850.1"; gbkey "CDS"; gene "LOC140744223"; product "uncharacterized protein isoform X10"; protein_id "XP_072931850.1"; exon_number "13";
NW_027332216.1	Gnomon	CDS	5190751	5190978	.	-	2	gene_id "LOC140744223"; transcript_id "XM_073075749.1"; db_xref "GeneID:140744223"; db_xref "GenBank:XP_072931850.1"; gbkey "CDS"; gene "LOC140744223"; product "uncharacterized protein isoform X10"; protein_id "XP_072931850.1"; exon_number "14";
NW_027332216.1	Gnomon	CDS	5190008	5190188	.	-	2	gene_id "LOC140744223"; transcript_id "XM_073075749.1"; db_xref "GeneID:140744223"; db_xref "GenBank:XP_072931850.1"; gbkey "CDS"; gene "LOC140744223"; product "uncharacterized protein isoform X10"; protein_id "XP_072931850.1"; exon_number "15";
NW_027332216.1	Gnomon	CDS	5188939	5189106	.	-	1	gene_id "LOC140744223"; transcript_id "XM_073075749.1"; db_xref "GeneID:140744223"; db_xref "GenBank:XP_072931850.1"; gbkey "CDS"; gene "LOC140744223"; product "uncharacterized protein isoform X10"; protein_id "XP_072931850.1"; exon_number "16";
NW_027332216.1	Gnomon	CDS	5187920	5188087	.	-	1	gene_id "LOC140744223"; transcript_id "XM_073075749.1"; db_xref "GeneID:140744223"; db_xref "GenBank:XP_072931850.1"; gbkey "CDS"; gene "LOC140744223"; product "uncharacterized protein isoform X10"; protein_id "XP_072931850.1"; exon_number "17";
NW_027332216.1	Gnomon	CDS	5187212	5187379	.	-	1	gene_id "LOC140744223"; transcript_id "XM_073075749.1"; db_xref "GeneID:140744223"; db_xref "GenBank:XP_072931850.1"; gbkey "CDS"; gene "LOC140744223"; product "uncharacterized protein isoform X10"; protein_id "XP_072931850.1"; exon_number "18";
NW_027332216.1	Gnomon	CDS	5186181	5186338	.	-	1	gene_id "LOC140744223"; transcript_id "XM_073075749.1"; db_xref "GeneID:140744223"; db_xref "GenBank:XP_072931850.1"; gbkey "CDS"; gene "LOC140744223"; product "uncharacterized protein isoform X10"; protein_id "XP_072931850.1"; exon_number "19";
NW_027332216.1	Gnomon	CDS	5185553	5185700	.	-	2	gene_id "LOC140744223"; transcript_id "XM_073075749.1"; db_xref "GeneID:140744223"; db_xref "GenBank:XP_072931850.1"; gbkey "CDS"; gene "LOC140744223"; product "uncharacterized protein isoform X10"; protein_id "XP_072931850.1"; exon_number "20";
NW_027332216.1	Gnomon	CDS	5184628	5184712	.	-	1	gene_id "LOC140744223"; transcript_id "XM_073075749.1"; db_xref "GeneID:140744223"; db_xref "GenBank:XP_072931850.1"; gbkey "CDS"; gene "LOC140744223"; product "uncharacterized protein isoform X10"; protein_id "XP_072931850.1"; exon_number "21";
NW_027332216.1	Gnomon	CDS	5184114	5184236	.	-	0	gene_id "LOC140744223"; transcript_id "XM_073075749.1"; db_xref "GeneID:140744223"; db_xref "GenBank:XP_072931850.1"; gbkey "CDS"; gene "LOC140744223"; product "uncharacterized protein isoform X10"; protein_id "XP_072931850.1"; exon_number "22";
NW_027332216.1	Gnomon	start_codon	5202063	5202065	.	-	0	gene_id "LOC140744223"; transcript_id "XM_073075749.1"; db_xref "GeneID:140744223"; db_xref "GenBank:XP_072931850.1"; gbkey "CDS"; gene "LOC140744223"; product "uncharacterized protein isoform X10"; protein_id "XP_072931850.1"; exon_number "1";
NW_027332216.1	Gnomon	stop_codon	5184111	5184113	.	-	0	gene_id "LOC140744223"; transcript_id "XM_073075749.1"; db_xref "GeneID:140744223"; db_xref "GenBank:XP_072931850.1"; gbkey "CDS"; gene "LOC140744223"; product "uncharacterized protein isoform X10"; protein_id "XP_072931850.1"; exon_number "22";
NW_027332216.1	Gnomon	transcript	5183660	5202423	.	-	.	gene_id "LOC140744223"; transcript_id "XM_073075753.1"; db_xref "GeneID:140744223"; db_xref "GenBank:XM_073075753.1"; gbkey "mRNA"; gene "LOC140744223"; model_evidence "Supporting evidence includes similarity to: 32 Proteins"; product "uncharacterized protein, transcript variant X14"; transcript_biotype "mRNA";
NW_027332216.1	Gnomon	exon	5202006	5202423	.	-	.	gene_id "LOC140744223"; transcript_id "XM_073075753.1"; db_xref "GeneID:140744223"; db_xref "GenBank:XM_073075753.1"; gene "LOC140744223"; model_evidence "Supporting evidence includes similarity to: 32 Proteins"; product "uncharacterized protein, transcript variant X14"; transcript_biotype "mRNA"; exon_number "1";
NW_027332216.1	Gnomon	exon	5201696	5201923	.	-	.	gene_id "LOC140744223"; transcript_id "XM_073075753.1"; db_xref "GeneID:140744223"; db_xref "GenBank:XM_073075753.1"; gene "LOC140744223"; model_evidence "Supporting evidence includes similarity to: 32 Proteins"; product "uncharacterized protein, transcript variant X14"; transcript_biotype "mRNA"; exon_number "2";
NW_027332216.1	Gnomon	exon	5201211	5201358	.	-	.	gene_id "LOC140744223"; transcript_id "XM_073075753.1"; db_xref "GeneID:140744223"; db_xref "GenBank:XM_073075753.1"; gene "LOC140744223"; model_evidence "Supporting evidence includes similarity to: 32 Proteins"; product "uncharacterized protein, transcript variant X14"; transcript_biotype "mRNA"; exon_number "3";
NW_027332216.1	Gnomon	exon	5199580	5199728	.	-	.	gene_id "LOC140744223"; transcript_id "XM_073075753.1"; db_xref "GeneID:140744223"; db_xref "GenBank:XM_073075753.1"; gene "LOC140744223"; model_evidence "Supporting evidence includes similarity to: 32 Proteins"; product "uncharacterized protein, transcript variant X14"; transcript_biotype "mRNA"; exon_number "4";
NW_027332216.1	Gnomon	exon	5198887	5198973	.	-	.	gene_id "LOC140744223"; transcript_id "XM_073075753.1"; db_xref "GeneID:140744223"; db_xref "GenBank:XM_073075753.1"; gene "LOC140744223"; model_evidence "Supporting evidence includes similarity to: 32 Proteins"; product "uncharacterized protein, transcript variant X14"; transcript_biotype "mRNA"; exon_number "5";
NW_027332216.1	Gnomon	exon	5197941	5198096	.	-	.	gene_id "LOC140744223"; transcript_id "XM_073075753.1"; db_xref "GeneID:140744223"; db_xref "GenBank:XM_073075753.1"; gene "LOC140744223"; model_evidence "Supporting evidence includes similarity to: 32 Proteins"; product "uncharacterized protein, transcript variant X14"; transcript_biotype "mRNA"; exon_number "6";
NW_027332216.1	Gnomon	exon	5197250	5197453	.	-	.	gene_id "LOC140744223"; transcript_id "XM_073075753.1"; db_xref "GeneID:140744223"; db_xref "GenBank:XM_073075753.1"; gene "LOC140744223"; model_evidence "Supporting evidence includes similarity to: 32 Proteins"; product "uncharacterized protein, transcript variant X14"; transcript_biotype "mRNA"; exon_number "7";
NW_027332216.1	Gnomon	exon	5196698	5196865	.	-	.	gene_id "LOC140744223"; transcript_id "XM_073075753.1"; db_xref "GeneID:140744223"; db_xref "GenBank:XM_073075753.1"; gene "LOC140744223"; model_evidence "Supporting evidence includes similarity to: 32 Proteins"; product "uncharacterized protein, transcript variant X14"; transcript_biotype "mRNA"; exon_number "8";
NW_027332216.1	Gnomon	exon	5196256	5196386	.	-	.	gene_id "LOC140744223"; transcript_id "XM_073075753.1"; db_xref "GeneID:140744223"; db_xref "GenBank:XM_073075753.1"; gene "LOC140744223"; model_evidence "Supporting evidence includes similarity to: 32 Proteins"; product "uncharacterized protein, transcript variant X14"; transcript_biotype "mRNA"; exon_number "9";
NW_027332216.1	Gnomon	exon	5195453	5195550	.	-	.	gene_id "LOC140744223"; transcript_id "XM_073075753.1"; db_xref "GeneID:140744223"; db_xref "GenBank:XM_073075753.1"; gene "LOC140744223"; model_evidence "Supporting evidence includes similarity to: 32 Proteins"; product "uncharacterized protein, transcript variant X14"; transcript_biotype "mRNA"; exon_number "10";
NW_027332216.1	Gnomon	exon	5194982	5195120	.	-	.	gene_id "LOC140744223"; transcript_id "XM_073075753.1"; db_xref "GeneID:140744223"; db_xref "GenBank:XM_073075753.1"; gene "LOC140744223"; model_evidence "Supporting evidence includes similarity to: 32 Proteins"; product "uncharacterized protein, transcript variant X14"; transcript_biotype "mRNA"; exon_number "11";
NW_027332216.1	Gnomon	exon	5194227	5194378	.	-	.	gene_id "LOC140744223"; transcript_id "XM_073075753.1"; db_xref "GeneID:140744223"; db_xref "GenBank:XM_073075753.1"; gene "LOC140744223"; model_evidence "Supporting evidence includes similarity to: 32 Proteins"; product "uncharacterized protein, transcript variant X14"; transcript_biotype "mRNA"; exon_number "12";
NW_027332216.1	Gnomon	exon	5190751	5190978	.	-	.	gene_id "LOC140744223"; transcript_id "XM_073075753.1"; db_xref "GeneID:140744223"; db_xref "GenBank:XM_073075753.1"; gene "LOC140744223"; model_evidence "Supporting evidence includes similarity to: 32 Proteins"; product "uncharacterized protein, transcript variant X14"; transcript_biotype "mRNA"; exon_number "13";
NW_027332216.1	Gnomon	exon	5190008	5190188	.	-	.	gene_id "LOC140744223"; transcript_id "XM_073075753.1"; db_xref "GeneID:140744223"; db_xref "GenBank:XM_073075753.1"; gene "LOC140744223"; model_evidence "Supporting evidence includes similarity to: 32 Proteins"; product "uncharacterized protein, transcript variant X14"; transcript_biotype "mRNA"; exon_number "14";
NW_027332216.1	Gnomon	exon	5188939	5189106	.	-	.	gene_id "LOC140744223"; transcript_id "XM_073075753.1"; db_xref "GeneID:140744223"; db_xref "GenBank:XM_073075753.1"; gene "LOC140744223"; model_evidence "Supporting evidence includes similarity to: 32 Proteins"; product "uncharacterized protein, transcript variant X14"; transcript_biotype "mRNA"; exon_number "15";
NW_027332216.1	Gnomon	exon	5187920	5188087	.	-	.	gene_id "LOC140744223"; transcript_id "XM_073075753.1"; db_xref "GeneID:140744223"; db_xref "GenBank:XM_073075753.1"; gene "LOC140744223"; model_evidence "Supporting evidence includes similarity to: 32 Proteins"; product "uncharacterized protein, transcript variant X14"; transcript_biotype "mRNA"; exon_number "16";
NW_027332216.1	Gnomon	exon	5187212	5187379	.	-	.	gene_id "LOC140744223"; transcript_id "XM_073075753.1"; db_xref "GeneID:140744223"; db_xref "GenBank:XM_073075753.1"; gene "LOC140744223"; model_evidence "Supporting evidence includes similarity to: 32 Proteins"; product "uncharacterized protein, transcript variant X14"; transcript_biotype "mRNA"; exon_number "17";
NW_027332216.1	Gnomon	exon	5186181	5186338	.	-	.	gene_id "LOC140744223"; transcript_id "XM_073075753.1"; db_xref "GeneID:140744223"; db_xref "GenBank:XM_073075753.1"; gene "LOC140744223"; model_evidence "Supporting evidence includes similarity to: 32 Proteins"; product "uncharacterized protein, transcript variant X14"; transcript_biotype "mRNA"; exon_number "18";
NW_027332216.1	Gnomon	exon	5185553	5185700	.	-	.	gene_id "LOC140744223"; transcript_id "XM_073075753.1"; db_xref "GeneID:140744223"; db_xref "GenBank:XM_073075753.1"; gene "LOC140744223"; model_evidence "Supporting evidence includes similarity to: 32 Proteins"; product "uncharacterized protein, transcript variant X14"; transcript_biotype "mRNA"; exon_number "19";
NW_027332216.1	Gnomon	exon	5184628	5184712	.	-	.	gene_id "LOC140744223"; transcript_id "XM_073075753.1"; db_xref "GeneID:140744223"; db_xref "GenBank:XM_073075753.1"; gene "LOC140744223"; model_evidence "Supporting evidence includes similarity to: 32 Proteins"; product "uncharacterized protein, transcript variant X14"; transcript_biotype "mRNA"; exon_number "20";
NW_027332216.1	Gnomon	exon	5183660	5184236	.	-	.	gene_id "LOC140744223"; transcript_id "XM_073075753.1"; db_xref "GeneID:140744223"; db_xref "GenBank:XM_073075753.1"; gene "LOC140744223"; model_evidence "Supporting evidence includes similarity to: 32 Proteins"; product "uncharacterized protein, transcript variant X14"; transcript_biotype "mRNA"; exon_number "21";
NW_027332216.1	Gnomon	CDS	5202006	5202065	.	-	0	gene_id "LOC140744223"; transcript_id "XM_073075753.1"; db_xref "GeneID:140744223"; db_xref "GenBank:XP_072931854.1"; gbkey "CDS"; gene "LOC140744223"; product "uncharacterized protein isoform X14"; protein_id "XP_072931854.1"; exon_number "1";
NW_027332216.1	Gnomon	CDS	5201696	5201923	.	-	0	gene_id "LOC140744223"; transcript_id "XM_073075753.1"; db_xref "GeneID:140744223"; db_xref "GenBank:XP_072931854.1"; gbkey "CDS"; gene "LOC140744223"; product "uncharacterized protein isoform X14"; protein_id "XP_072931854.1"; exon_number "2";
NW_027332216.1	Gnomon	CDS	5201211	5201358	.	-	0	gene_id "LOC140744223"; transcript_id "XM_073075753.1"; db_xref "GeneID:140744223"; db_xref "GenBank:XP_072931854.1"; gbkey "CDS"; gene "LOC140744223"; product "uncharacterized protein isoform X14"; protein_id "XP_072931854.1"; exon_number "3";
NW_027332216.1	Gnomon	CDS	5199580	5199728	.	-	2	gene_id "LOC140744223"; transcript_id "XM_073075753.1"; db_xref "GeneID:140744223"; db_xref "GenBank:XP_072931854.1"; gbkey "CDS"; gene "LOC140744223"; product "uncharacterized protein isoform X14"; protein_id "XP_072931854.1"; exon_number "4";
NW_027332216.1	Gnomon	CDS	5198887	5198973	.	-	0	gene_id "LOC140744223"; transcript_id "XM_073075753.1"; db_xref "GeneID:140744223"; db_xref "GenBank:XP_072931854.1"; gbkey "CDS"; gene "LOC140744223"; product "uncharacterized protein isoform X14"; protein_id "XP_072931854.1"; exon_number "5";
NW_027332216.1	Gnomon	CDS	5197941	5198096	.	-	0	gene_id "LOC140744223"; transcript_id "XM_073075753.1"; db_xref "GeneID:140744223"; db_xref "GenBank:XP_072931854.1"; gbkey "CDS"; gene "LOC140744223"; product "uncharacterized protein isoform X14"; protein_id "XP_072931854.1"; exon_number "6";
NW_027332216.1	Gnomon	CDS	5197250	5197453	.	-	0	gene_id "LOC140744223"; transcript_id "XM_073075753.1"; db_xref "GeneID:140744223"; db_xref "GenBank:XP_072931854.1"; gbkey "CDS"; gene "LOC140744223"; product "uncharacterized protein isoform X14"; protein_id "XP_072931854.1"; exon_number "7";
NW_027332216.1	Gnomon	CDS	5196698	5196865	.	-	0	gene_id "LOC140744223"; transcript_id "XM_073075753.1"; db_xref "GeneID:140744223"; db_xref "GenBank:XP_072931854.1"; gbkey "CDS"; gene "LOC140744223"; product "uncharacterized protein isoform X14"; protein_id "XP_072931854.1"; exon_number "8";
NW_027332216.1	Gnomon	CDS	5196256	5196386	.	-	0	gene_id "LOC140744223"; transcript_id "XM_073075753.1"; db_xref "GeneID:140744223"; db_xref "GenBank:XP_072931854.1"; gbkey "CDS"; gene "LOC140744223"; product "uncharacterized protein isoform X14"; protein_id "XP_072931854.1"; exon_number "9";
NW_027332216.1	Gnomon	CDS	5195453	5195550	.	-	1	gene_id "LOC140744223"; transcript_id "XM_073075753.1"; db_xref "GeneID:140744223"; db_xref "GenBank:XP_072931854.1"; gbkey "CDS"; gene "LOC140744223"; product "uncharacterized protein isoform X14"; protein_id "XP_072931854.1"; exon_number "10";
NW_027332216.1	Gnomon	CDS	5194982	5195120	.	-	2	gene_id "LOC140744223"; transcript_id "XM_073075753.1"; db_xref "GeneID:140744223"; db_xref "GenBank:XP_072931854.1"; gbkey "CDS"; gene "LOC140744223"; product "uncharacterized protein isoform X14"; protein_id "XP_072931854.1"; exon_number "11";
NW_027332216.1	Gnomon	CDS	5194227	5194378	.	-	1	gene_id "LOC140744223"; transcript_id "XM_073075753.1"; db_xref "GeneID:140744223"; db_xref "GenBank:XP_072931854.1"; gbkey "CDS"; gene "LOC140744223"; product "uncharacterized protein isoform X14"; protein_id "XP_072931854.1"; exon_number "12";
NW_027332216.1	Gnomon	CDS	5190751	5190978	.	-	2	gene_id "LOC140744223"; transcript_id "XM_073075753.1"; db_xref "GeneID:140744223"; db_xref "GenBank:XP_072931854.1"; gbkey "CDS"; gene "LOC140744223"; product "uncharacterized protein isoform X14"; protein_id "XP_072931854.1"; exon_number "13";
NW_027332216.1	Gnomon	CDS	5190008	5190188	.	-	2	gene_id "LOC140744223"; transcript_id "XM_073075753.1"; db_xref "GeneID:140744223"; db_xref "GenBank:XP_072931854.1"; gbkey "CDS"; gene "LOC140744223"; product "uncharacterized protein isoform X14"; protein_id "XP_072931854.1"; exon_number "14";
NW_027332216.1	Gnomon	CDS	5188939	5189106	.	-	1	gene_id "LOC140744223"; transcript_id "XM_073075753.1"; db_xref "GeneID:140744223"; db_xref "GenBank:XP_072931854.1"; gbkey "CDS"; gene "LOC140744223"; product "uncharacterized protein isoform X14"; protein_id "XP_072931854.1"; exon_number "15";
NW_027332216.1	Gnomon	CDS	5187920	5188087	.	-	1	gene_id "LOC140744223"; transcript_id "XM_073075753.1"; db_xref "GeneID:140744223"; db_xref "GenBank:XP_072931854.1"; gbkey "CDS"; gene "LOC140744223"; product "uncharacterized protein isoform X14"; protein_id "XP_072931854.1"; exon_number "16";
NW_027332216.1	Gnomon	CDS	5187212	5187379	.	-	1	gene_id "LOC140744223"; transcript_id "XM_073075753.1"; db_xref "GeneID:140744223"; db_xref "GenBank:XP_072931854.1"; gbkey "CDS"; gene "LOC140744223"; product "uncharacterized protein isoform X14"; protein_id "XP_072931854.1"; exon_number "17";
NW_027332216.1	Gnomon	CDS	5186181	5186338	.	-	1	gene_id "LOC140744223"; transcript_id "XM_073075753.1"; db_xref "GeneID:140744223"; db_xref "GenBank:XP_072931854.1"; gbkey "CDS"; gene "LOC140744223"; product "uncharacterized protein isoform X14"; protein_id "XP_072931854.1"; exon_number "18";
NW_027332216.1	Gnomon	CDS	5185553	5185700	.	-	2	gene_id "LOC140744223"; transcript_id "XM_073075753.1"; db_xref "GeneID:140744223"; db_xref "GenBank:XP_072931854.1"; gbkey "CDS"; gene "LOC140744223"; product "uncharacterized protein isoform X14"; protein_id "XP_072931854.1"; exon_number "19";
NW_027332216.1	Gnomon	CDS	5184628	5184712	.	-	1	gene_id "LOC140744223"; transcript_id "XM_073075753.1"; db_xref "GeneID:140744223"; db_xref "GenBank:XP_072931854.1"; gbkey "CDS"; gene "LOC140744223"; product "uncharacterized protein isoform X14"; protein_id "XP_072931854.1"; exon_number "20";
NW_027332216.1	Gnomon	CDS	5184114	5184236	.	-	0	gene_id "LOC140744223"; transcript_id "XM_073075753.1"; db_xref "GeneID:140744223"; db_xref "GenBank:XP_072931854.1"; gbkey "CDS"; gene "LOC140744223"; product "uncharacterized protein isoform X14"; protein_id "XP_072931854.1"; exon_number "21";
NW_027332216.1	Gnomon	start_codon	5202063	5202065	.	-	0	gene_id "LOC140744223"; transcript_id "XM_073075753.1"; db_xref "GeneID:140744223"; db_xref "GenBank:XP_072931854.1"; gbkey "CDS"; gene "LOC140744223"; product "uncharacterized protein isoform X14"; protein_id "XP_072931854.1"; exon_number "1";
NW_027332216.1	Gnomon	stop_codon	5184111	5184113	.	-	0	gene_id "LOC140744223"; transcript_id "XM_073075753.1"; db_xref "GeneID:140744223"; db_xref "GenBank:XP_072931854.1"; gbkey "CDS"; gene "LOC140744223"; product "uncharacterized protein isoform X14"; protein_id "XP_072931854.1"; exon_number "21";
NW_027332216.1	Gnomon	transcript	5183660	5202423	.	-	.	gene_id "LOC140744223"; transcript_id "XM_073075752.1"; db_xref "GeneID:140744223"; db_xref "GenBank:XM_073075752.1"; gbkey "mRNA"; gene "LOC140744223"; model_evidence "Supporting evidence includes similarity to: 40 Proteins"; product "uncharacterized protein, transcript variant X13"; transcript_biotype "mRNA";
NW_027332216.1	Gnomon	exon	5202006	5202423	.	-	.	gene_id "LOC140744223"; transcript_id "XM_073075752.1"; db_xref "GeneID:140744223"; db_xref "GenBank:XM_073075752.1"; gene "LOC140744223"; model_evidence "Supporting evidence includes similarity to: 40 Proteins"; product "uncharacterized protein, transcript variant X13"; transcript_biotype "mRNA"; exon_number "1";
NW_027332216.1	Gnomon	exon	5201696	5201923	.	-	.	gene_id "LOC140744223"; transcript_id "XM_073075752.1"; db_xref "GeneID:140744223"; db_xref "GenBank:XM_073075752.1"; gene "LOC140744223"; model_evidence "Supporting evidence includes similarity to: 40 Proteins"; product "uncharacterized protein, transcript variant X13"; transcript_biotype "mRNA"; exon_number "2";
NW_027332216.1	Gnomon	exon	5201211	5201358	.	-	.	gene_id "LOC140744223"; transcript_id "XM_073075752.1"; db_xref "GeneID:140744223"; db_xref "GenBank:XM_073075752.1"; gene "LOC140744223"; model_evidence "Supporting evidence includes similarity to: 40 Proteins"; product "uncharacterized protein, transcript variant X13"; transcript_biotype "mRNA"; exon_number "3";
NW_027332216.1	Gnomon	exon	5199580	5199728	.	-	.	gene_id "LOC140744223"; transcript_id "XM_073075752.1"; db_xref "GeneID:140744223"; db_xref "GenBank:XM_073075752.1"; gene "LOC140744223"; model_evidence "Supporting evidence includes similarity to: 40 Proteins"; product "uncharacterized protein, transcript variant X13"; transcript_biotype "mRNA"; exon_number "4";
NW_027332216.1	Gnomon	exon	5198887	5198973	.	-	.	gene_id "LOC140744223"; transcript_id "XM_073075752.1"; db_xref "GeneID:140744223"; db_xref "GenBank:XM_073075752.1"; gene "LOC140744223"; model_evidence "Supporting evidence includes similarity to: 40 Proteins"; product "uncharacterized protein, transcript variant X13"; transcript_biotype "mRNA"; exon_number "5";
NW_027332216.1	Gnomon	exon	5197941	5198096	.	-	.	gene_id "LOC140744223"; transcript_id "XM_073075752.1"; db_xref "GeneID:140744223"; db_xref "GenBank:XM_073075752.1"; gene "LOC140744223"; model_evidence "Supporting evidence includes similarity to: 40 Proteins"; product "uncharacterized protein, transcript variant X13"; transcript_biotype "mRNA"; exon_number "6";
NW_027332216.1	Gnomon	exon	5197250	5197453	.	-	.	gene_id "LOC140744223"; transcript_id "XM_073075752.1"; db_xref "GeneID:140744223"; db_xref "GenBank:XM_073075752.1"; gene "LOC140744223"; model_evidence "Supporting evidence includes similarity to: 40 Proteins"; product "uncharacterized protein, transcript variant X13"; transcript_biotype "mRNA"; exon_number "7";
NW_027332216.1	Gnomon	exon	5196698	5196865	.	-	.	gene_id "LOC140744223"; transcript_id "XM_073075752.1"; db_xref "GeneID:140744223"; db_xref "GenBank:XM_073075752.1"; gene "LOC140744223"; model_evidence "Supporting evidence includes similarity to: 40 Proteins"; product "uncharacterized protein, transcript variant X13"; transcript_biotype "mRNA"; exon_number "8";
NW_027332216.1	Gnomon	exon	5196256	5196386	.	-	.	gene_id "LOC140744223"; transcript_id "XM_073075752.1"; db_xref "GeneID:140744223"; db_xref "GenBank:XM_073075752.1"; gene "LOC140744223"; model_evidence "Supporting evidence includes similarity to: 40 Proteins"; product "uncharacterized protein, transcript variant X13"; transcript_biotype "mRNA"; exon_number "9";
NW_027332216.1	Gnomon	exon	5195453	5195550	.	-	.	gene_id "LOC140744223"; transcript_id "XM_073075752.1"; db_xref "GeneID:140744223"; db_xref "GenBank:XM_073075752.1"; gene "LOC140744223"; model_evidence "Supporting evidence includes similarity to: 40 Proteins"; product "uncharacterized protein, transcript variant X13"; transcript_biotype "mRNA"; exon_number "10";
NW_027332216.1	Gnomon	exon	5194982	5195120	.	-	.	gene_id "LOC140744223"; transcript_id "XM_073075752.1"; db_xref "GeneID:140744223"; db_xref "GenBank:XM_073075752.1"; gene "LOC140744223"; model_evidence "Supporting evidence includes similarity to: 40 Proteins"; product "uncharacterized protein, transcript variant X13"; transcript_biotype "mRNA"; exon_number "11";
NW_027332216.1	Gnomon	exon	5194227	5194378	.	-	.	gene_id "LOC140744223"; transcript_id "XM_073075752.1"; db_xref "GeneID:140744223"; db_xref "GenBank:XM_073075752.1"; gene "LOC140744223"; model_evidence "Supporting evidence includes similarity to: 40 Proteins"; product "uncharacterized protein, transcript variant X13"; transcript_biotype "mRNA"; exon_number "12";
NW_027332216.1	Gnomon	exon	5191607	5191774	.	-	.	gene_id "LOC140744223"; transcript_id "XM_073075752.1"; db_xref "GeneID:140744223"; db_xref "GenBank:XM_073075752.1"; gene "LOC140744223"; model_evidence "Supporting evidence includes similarity to: 40 Proteins"; product "uncharacterized protein, transcript variant X13"; transcript_biotype "mRNA"; exon_number "13";
NW_027332216.1	Gnomon	exon	5190751	5190978	.	-	.	gene_id "LOC140744223"; transcript_id "XM_073075752.1"; db_xref "GeneID:140744223"; db_xref "GenBank:XM_073075752.1"; gene "LOC140744223"; model_evidence "Supporting evidence includes similarity to: 40 Proteins"; product "uncharacterized protein, transcript variant X13"; transcript_biotype "mRNA"; exon_number "14";
NW_027332216.1	Gnomon	exon	5190008	5190188	.	-	.	gene_id "LOC140744223"; transcript_id "XM_073075752.1"; db_xref "GeneID:140744223"; db_xref "GenBank:XM_073075752.1"; gene "LOC140744223"; model_evidence "Supporting evidence includes similarity to: 40 Proteins"; product "uncharacterized protein, transcript variant X13"; transcript_biotype "mRNA"; exon_number "15";
NW_027332216.1	Gnomon	exon	5187920	5188087	.	-	.	gene_id "LOC140744223"; transcript_id "XM_073075752.1"; db_xref "GeneID:140744223"; db_xref "GenBank:XM_073075752.1"; gene "LOC140744223"; model_evidence "Supporting evidence includes similarity to: 40 Proteins"; product "uncharacterized protein, transcript variant X13"; transcript_biotype "mRNA"; exon_number "16";
NW_027332216.1	Gnomon	exon	5187212	5187379	.	-	.	gene_id "LOC140744223"; transcript_id "XM_073075752.1"; db_xref "GeneID:140744223"; db_xref "GenBank:XM_073075752.1"; gene "LOC140744223"; model_evidence "Supporting evidence includes similarity to: 40 Proteins"; product "uncharacterized protein, transcript variant X13"; transcript_biotype "mRNA"; exon_number "17";
NW_027332216.1	Gnomon	exon	5186181	5186338	.	-	.	gene_id "LOC140744223"; transcript_id "XM_073075752.1"; db_xref "GeneID:140744223"; db_xref "GenBank:XM_073075752.1"; gene "LOC140744223"; model_evidence "Supporting evidence includes similarity to: 40 Proteins"; product "uncharacterized protein, transcript variant X13"; transcript_biotype "mRNA"; exon_number "18";
NW_027332216.1	Gnomon	exon	5185553	5185700	.	-	.	gene_id "LOC140744223"; transcript_id "XM_073075752.1"; db_xref "GeneID:140744223"; db_xref "GenBank:XM_073075752.1"; gene "LOC140744223"; model_evidence "Supporting evidence includes similarity to: 40 Proteins"; product "uncharacterized protein, transcript variant X13"; transcript_biotype "mRNA"; exon_number "19";
NW_027332216.1	Gnomon	exon	5184628	5184712	.	-	.	gene_id "LOC140744223"; transcript_id "XM_073075752.1"; db_xref "GeneID:140744223"; db_xref "GenBank:XM_073075752.1"; gene "LOC140744223"; model_evidence "Supporting evidence includes similarity to: 40 Proteins"; product "uncharacterized protein, transcript variant X13"; transcript_biotype "mRNA"; exon_number "20";
NW_027332216.1	Gnomon	exon	5183660	5184236	.	-	.	gene_id "LOC140744223"; transcript_id "XM_073075752.1"; db_xref "GeneID:140744223"; db_xref "GenBank:XM_073075752.1"; gene "LOC140744223"; model_evidence "Supporting evidence includes similarity to: 40 Proteins"; product "uncharacterized protein, transcript variant X13"; transcript_biotype "mRNA"; exon_number "21";
NW_027332216.1	Gnomon	CDS	5202006	5202065	.	-	0	gene_id "LOC140744223"; transcript_id "XM_073075752.1"; db_xref "GeneID:140744223"; db_xref "GenBank:XP_072931853.1"; gbkey "CDS"; gene "LOC140744223"; product "uncharacterized protein isoform X13"; protein_id "XP_072931853.1"; exon_number "1";
NW_027332216.1	Gnomon	CDS	5201696	5201923	.	-	0	gene_id "LOC140744223"; transcript_id "XM_073075752.1"; db_xref "GeneID:140744223"; db_xref "GenBank:XP_072931853.1"; gbkey "CDS"; gene "LOC140744223"; product "uncharacterized protein isoform X13"; protein_id "XP_072931853.1"; exon_number "2";
NW_027332216.1	Gnomon	CDS	5201211	5201358	.	-	0	gene_id "LOC140744223"; transcript_id "XM_073075752.1"; db_xref "GeneID:140744223"; db_xref "GenBank:XP_072931853.1"; gbkey "CDS"; gene "LOC140744223"; product "uncharacterized protein isoform X13"; protein_id "XP_072931853.1"; exon_number "3";
NW_027332216.1	Gnomon	CDS	5199580	5199728	.	-	2	gene_id "LOC140744223"; transcript_id "XM_073075752.1"; db_xref "GeneID:140744223"; db_xref "GenBank:XP_072931853.1"; gbkey "CDS"; gene "LOC140744223"; product "uncharacterized protein isoform X13"; protein_id "XP_072931853.1"; exon_number "4";
NW_027332216.1	Gnomon	CDS	5198887	5198973	.	-	0	gene_id "LOC140744223"; transcript_id "XM_073075752.1"; db_xref "GeneID:140744223"; db_xref "GenBank:XP_072931853.1"; gbkey "CDS"; gene "LOC140744223"; product "uncharacterized protein isoform X13"; protein_id "XP_072931853.1"; exon_number "5";
NW_027332216.1	Gnomon	CDS	5197941	5198096	.	-	0	gene_id "LOC140744223"; transcript_id "XM_073075752.1"; db_xref "GeneID:140744223"; db_xref "GenBank:XP_072931853.1"; gbkey "CDS"; gene "LOC140744223"; product "uncharacterized protein isoform X13"; protein_id "XP_072931853.1"; exon_number "6";
NW_027332216.1	Gnomon	CDS	5197250	5197453	.	-	0	gene_id "LOC140744223"; transcript_id "XM_073075752.1"; db_xref "GeneID:140744223"; db_xref "GenBank:XP_072931853.1"; gbkey "CDS"; gene "LOC140744223"; product "uncharacterized protein isoform X13"; protein_id "XP_072931853.1"; exon_number "7";
NW_027332216.1	Gnomon	CDS	5196698	5196865	.	-	0	gene_id "LOC140744223"; transcript_id "XM_073075752.1"; db_xref "GeneID:140744223"; db_xref "GenBank:XP_072931853.1"; gbkey "CDS"; gene "LOC140744223"; product "uncharacterized protein isoform X13"; protein_id "XP_072931853.1"; exon_number "8";
NW_027332216.1	Gnomon	CDS	5196256	5196386	.	-	0	gene_id "LOC140744223"; transcript_id "XM_073075752.1"; db_xref "GeneID:140744223"; db_xref "GenBank:XP_072931853.1"; gbkey "CDS"; gene "LOC140744223"; product "uncharacterized protein isoform X13"; protein_id "XP_072931853.1"; exon_number "9";
NW_027332216.1	Gnomon	CDS	5195453	5195550	.	-	1	gene_id "LOC140744223"; transcript_id "XM_073075752.1"; db_xref "GeneID:140744223"; db_xref "GenBank:XP_072931853.1"; gbkey "CDS"; gene "LOC140744223"; product "uncharacterized protein isoform X13"; protein_id "XP_072931853.1"; exon_number "10";
NW_027332216.1	Gnomon	CDS	5194982	5195120	.	-	2	gene_id "LOC140744223"; transcript_id "XM_073075752.1"; db_xref "GeneID:140744223"; db_xref "GenBank:XP_072931853.1"; gbkey "CDS"; gene "LOC140744223"; product "uncharacterized protein isoform X13"; protein_id "XP_072931853.1"; exon_number "11";
NW_027332216.1	Gnomon	CDS	5194227	5194378	.	-	1	gene_id "LOC140744223"; transcript_id "XM_073075752.1"; db_xref "GeneID:140744223"; db_xref "GenBank:XP_072931853.1"; gbkey "CDS"; gene "LOC140744223"; product "uncharacterized protein isoform X13"; protein_id "XP_072931853.1"; exon_number "12";
NW_027332216.1	Gnomon	CDS	5191607	5191774	.	-	2	gene_id "LOC140744223"; transcript_id "XM_073075752.1"; db_xref "GeneID:140744223"; db_xref "GenBank:XP_072931853.1"; gbkey "CDS"; gene "LOC140744223"; product "uncharacterized protein isoform X13"; protein_id "XP_072931853.1"; exon_number "13";
NW_027332216.1	Gnomon	CDS	5190751	5190978	.	-	2	gene_id "LOC140744223"; transcript_id "XM_073075752.1"; db_xref "GeneID:140744223"; db_xref "GenBank:XP_072931853.1"; gbkey "CDS"; gene "LOC140744223"; product "uncharacterized protein isoform X13"; protein_id "XP_072931853.1"; exon_number "14";
NW_027332216.1	Gnomon	CDS	5190008	5190188	.	-	2	gene_id "LOC140744223"; transcript_id "XM_073075752.1"; db_xref "GeneID:140744223"; db_xref "GenBank:XP_072931853.1"; gbkey "CDS"; gene "LOC140744223"; product "uncharacterized protein isoform X13"; protein_id "XP_072931853.1"; exon_number "15";
NW_027332216.1	Gnomon	CDS	5187920	5188087	.	-	1	gene_id "LOC140744223"; transcript_id "XM_073075752.1"; db_xref "GeneID:140744223"; db_xref "GenBank:XP_072931853.1"; gbkey "CDS"; gene "LOC140744223"; product "uncharacterized protein isoform X13"; protein_id "XP_072931853.1"; exon_number "16";
NW_027332216.1	Gnomon	CDS	5187212	5187379	.	-	1	gene_id "LOC140744223"; transcript_id "XM_073075752.1"; db_xref "GeneID:140744223"; db_xref "GenBank:XP_072931853.1"; gbkey "CDS"; gene "LOC140744223"; product "uncharacterized protein isoform X13"; protein_id "XP_072931853.1"; exon_number "17";
NW_027332216.1	Gnomon	CDS	5186181	5186338	.	-	1	gene_id "LOC140744223"; transcript_id "XM_073075752.1"; db_xref "GeneID:140744223"; db_xref "GenBank:XP_072931853.1"; gbkey "CDS"; gene "LOC140744223"; product "uncharacterized protein isoform X13"; protein_id "XP_072931853.1"; exon_number "18";
NW_027332216.1	Gnomon	CDS	5185553	5185700	.	-	2	gene_id "LOC140744223"; transcript_id "XM_073075752.1"; db_xref "GeneID:140744223"; db_xref "GenBank:XP_072931853.1"; gbkey "CDS"; gene "LOC140744223"; product "uncharacterized protein isoform X13"; protein_id "XP_072931853.1"; exon_number "19";
NW_027332216.1	Gnomon	CDS	5184628	5184712	.	-	1	gene_id "LOC140744223"; transcript_id "XM_073075752.1"; db_xref "GeneID:140744223"; db_xref "GenBank:XP_072931853.1"; gbkey "CDS"; gene "LOC140744223"; product "uncharacterized protein isoform X13"; protein_id "XP_072931853.1"; exon_number "20";
NW_027332216.1	Gnomon	CDS	5184114	5184236	.	-	0	gene_id "LOC140744223"; transcript_id "XM_073075752.1"; db_xref "GeneID:140744223"; db_xref "GenBank:XP_072931853.1"; gbkey "CDS"; gene "LOC140744223"; product "uncharacterized protein isoform X13"; protein_id "XP_072931853.1"; exon_number "21";
NW_027332216.1	Gnomon	start_codon	5202063	5202065	.	-	0	gene_id "LOC140744223"; transcript_id "XM_073075752.1"; db_xref "GeneID:140744223"; db_xref "GenBank:XP_072931853.1"; gbkey "CDS"; gene "LOC140744223"; product "uncharacterized protein isoform X13"; protein_id "XP_072931853.1"; exon_number "1";
NW_027332216.1	Gnomon	stop_codon	5184111	5184113	.	-	0	gene_id "LOC140744223"; transcript_id "XM_073075752.1"; db_xref "GeneID:140744223"; db_xref "GenBank:XP_072931853.1"; gbkey "CDS"; gene "LOC140744223"; product "uncharacterized protein isoform X13"; protein_id "XP_072931853.1"; exon_number "21";
NW_027332216.1	Gnomon	transcript	5183660	5202423	.	-	.	gene_id "LOC140744223"; transcript_id "XM_073075746.1"; db_xref "GeneID:140744223"; db_xref "GenBank:XM_073075746.1"; gbkey "mRNA"; gene "LOC140744223"; model_evidence "Supporting evidence includes similarity to: 41 Proteins"; product "uncharacterized protein, transcript variant X7"; transcript_biotype "mRNA";
NW_027332216.1	Gnomon	exon	5202006	5202423	.	-	.	gene_id "LOC140744223"; transcript_id "XM_073075746.1"; db_xref "GeneID:140744223"; db_xref "GenBank:XM_073075746.1"; gene "LOC140744223"; model_evidence "Supporting evidence includes similarity to: 41 Proteins"; product "uncharacterized protein, transcript variant X7"; transcript_biotype "mRNA"; exon_number "1";
NW_027332216.1	Gnomon	exon	5201696	5201923	.	-	.	gene_id "LOC140744223"; transcript_id "XM_073075746.1"; db_xref "GeneID:140744223"; db_xref "GenBank:XM_073075746.1"; gene "LOC140744223"; model_evidence "Supporting evidence includes similarity to: 41 Proteins"; product "uncharacterized protein, transcript variant X7"; transcript_biotype "mRNA"; exon_number "2";
NW_027332216.1	Gnomon	exon	5201211	5201358	.	-	.	gene_id "LOC140744223"; transcript_id "XM_073075746.1"; db_xref "GeneID:140744223"; db_xref "GenBank:XM_073075746.1"; gene "LOC140744223"; model_evidence "Supporting evidence includes similarity to: 41 Proteins"; product "uncharacterized protein, transcript variant X7"; transcript_biotype "mRNA"; exon_number "3";
NW_027332216.1	Gnomon	exon	5199580	5199728	.	-	.	gene_id "LOC140744223"; transcript_id "XM_073075746.1"; db_xref "GeneID:140744223"; db_xref "GenBank:XM_073075746.1"; gene "LOC140744223"; model_evidence "Supporting evidence includes similarity to: 41 Proteins"; product "uncharacterized protein, transcript variant X7"; transcript_biotype "mRNA"; exon_number "4";
NW_027332216.1	Gnomon	exon	5198887	5198973	.	-	.	gene_id "LOC140744223"; transcript_id "XM_073075746.1"; db_xref "GeneID:140744223"; db_xref "GenBank:XM_073075746.1"; gene "LOC140744223"; model_evidence "Supporting evidence includes similarity to: 41 Proteins"; product "uncharacterized protein, transcript variant X7"; transcript_biotype "mRNA"; exon_number "5";
NW_027332216.1	Gnomon	exon	5197941	5198096	.	-	.	gene_id "LOC140744223"; transcript_id "XM_073075746.1"; db_xref "GeneID:140744223"; db_xref "GenBank:XM_073075746.1"; gene "LOC140744223"; model_evidence "Supporting evidence includes similarity to: 41 Proteins"; product "uncharacterized protein, transcript variant X7"; transcript_biotype "mRNA"; exon_number "6";
NW_027332216.1	Gnomon	exon	5197250	5197453	.	-	.	gene_id "LOC140744223"; transcript_id "XM_073075746.1"; db_xref "GeneID:140744223"; db_xref "GenBank:XM_073075746.1"; gene "LOC140744223"; model_evidence "Supporting evidence includes similarity to: 41 Proteins"; product "uncharacterized protein, transcript variant X7"; transcript_biotype "mRNA"; exon_number "7";
NW_027332216.1	Gnomon	exon	5196698	5196865	.	-	.	gene_id "LOC140744223"; transcript_id "XM_073075746.1"; db_xref "GeneID:140744223"; db_xref "GenBank:XM_073075746.1"; gene "LOC140744223"; model_evidence "Supporting evidence includes similarity to: 41 Proteins"; product "uncharacterized protein, transcript variant X7"; transcript_biotype "mRNA"; exon_number "8";
NW_027332216.1	Gnomon	exon	5196256	5196386	.	-	.	gene_id "LOC140744223"; transcript_id "XM_073075746.1"; db_xref "GeneID:140744223"; db_xref "GenBank:XM_073075746.1"; gene "LOC140744223"; model_evidence "Supporting evidence includes similarity to: 41 Proteins"; product "uncharacterized protein, transcript variant X7"; transcript_biotype "mRNA"; exon_number "9";
NW_027332216.1	Gnomon	exon	5195453	5195550	.	-	.	gene_id "LOC140744223"; transcript_id "XM_073075746.1"; db_xref "GeneID:140744223"; db_xref "GenBank:XM_073075746.1"; gene "LOC140744223"; model_evidence "Supporting evidence includes similarity to: 41 Proteins"; product "uncharacterized protein, transcript variant X7"; transcript_biotype "mRNA"; exon_number "10";
NW_027332216.1	Gnomon	exon	5194982	5195120	.	-	.	gene_id "LOC140744223"; transcript_id "XM_073075746.1"; db_xref "GeneID:140744223"; db_xref "GenBank:XM_073075746.1"; gene "LOC140744223"; model_evidence "Supporting evidence includes similarity to: 41 Proteins"; product "uncharacterized protein, transcript variant X7"; transcript_biotype "mRNA"; exon_number "11";
NW_027332216.1	Gnomon	exon	5194227	5194378	.	-	.	gene_id "LOC140744223"; transcript_id "XM_073075746.1"; db_xref "GeneID:140744223"; db_xref "GenBank:XM_073075746.1"; gene "LOC140744223"; model_evidence "Supporting evidence includes similarity to: 41 Proteins"; product "uncharacterized protein, transcript variant X7"; transcript_biotype "mRNA"; exon_number "12";
NW_027332216.1	Gnomon	exon	5191607	5191774	.	-	.	gene_id "LOC140744223"; transcript_id "XM_073075746.1"; db_xref "GeneID:140744223"; db_xref "GenBank:XM_073075746.1"; gene "LOC140744223"; model_evidence "Supporting evidence includes similarity to: 41 Proteins"; product "uncharacterized protein, transcript variant X7"; transcript_biotype "mRNA"; exon_number "13";
NW_027332216.1	Gnomon	exon	5190751	5190978	.	-	.	gene_id "LOC140744223"; transcript_id "XM_073075746.1"; db_xref "GeneID:140744223"; db_xref "GenBank:XM_073075746.1"; gene "LOC140744223"; model_evidence "Supporting evidence includes similarity to: 41 Proteins"; product "uncharacterized protein, transcript variant X7"; transcript_biotype "mRNA"; exon_number "14";
NW_027332216.1	Gnomon	exon	5190008	5190188	.	-	.	gene_id "LOC140744223"; transcript_id "XM_073075746.1"; db_xref "GeneID:140744223"; db_xref "GenBank:XM_073075746.1"; gene "LOC140744223"; model_evidence "Supporting evidence includes similarity to: 41 Proteins"; product "uncharacterized protein, transcript variant X7"; transcript_biotype "mRNA"; exon_number "15";
NW_027332216.1	Gnomon	exon	5188939	5189106	.	-	.	gene_id "LOC140744223"; transcript_id "XM_073075746.1"; db_xref "GeneID:140744223"; db_xref "GenBank:XM_073075746.1"; gene "LOC140744223"; model_evidence "Supporting evidence includes similarity to: 41 Proteins"; product "uncharacterized protein, transcript variant X7"; transcript_biotype "mRNA"; exon_number "16";
NW_027332216.1	Gnomon	exon	5187920	5188087	.	-	.	gene_id "LOC140744223"; transcript_id "XM_073075746.1"; db_xref "GeneID:140744223"; db_xref "GenBank:XM_073075746.1"; gene "LOC140744223"; model_evidence "Supporting evidence includes similarity to: 41 Proteins"; product "uncharacterized protein, transcript variant X7"; transcript_biotype "mRNA"; exon_number "17";
NW_027332216.1	Gnomon	exon	5187212	5187379	.	-	.	gene_id "LOC140744223"; transcript_id "XM_073075746.1"; db_xref "GeneID:140744223"; db_xref "GenBank:XM_073075746.1"; gene "LOC140744223"; model_evidence "Supporting evidence includes similarity to: 41 Proteins"; product "uncharacterized protein, transcript variant X7"; transcript_biotype "mRNA"; exon_number "18";
NW_027332216.1	Gnomon	exon	5186181	5186338	.	-	.	gene_id "LOC140744223"; transcript_id "XM_073075746.1"; db_xref "GeneID:140744223"; db_xref "GenBank:XM_073075746.1"; gene "LOC140744223"; model_evidence "Supporting evidence includes similarity to: 41 Proteins"; product "uncharacterized protein, transcript variant X7"; transcript_biotype "mRNA"; exon_number "19";
NW_027332216.1	Gnomon	exon	5185553	5185700	.	-	.	gene_id "LOC140744223"; transcript_id "XM_073075746.1"; db_xref "GeneID:140744223"; db_xref "GenBank:XM_073075746.1"; gene "LOC140744223"; model_evidence "Supporting evidence includes similarity to: 41 Proteins"; product "uncharacterized protein, transcript variant X7"; transcript_biotype "mRNA"; exon_number "20";
NW_027332216.1	Gnomon	exon	5184628	5184712	.	-	.	gene_id "LOC140744223"; transcript_id "XM_073075746.1"; db_xref "GeneID:140744223"; db_xref "GenBank:XM_073075746.1"; gene "LOC140744223"; model_evidence "Supporting evidence includes similarity to: 41 Proteins"; product "uncharacterized protein, transcript variant X7"; transcript_biotype "mRNA"; exon_number "21";
NW_027332216.1	Gnomon	exon	5183660	5184236	.	-	.	gene_id "LOC140744223"; transcript_id "XM_073075746.1"; db_xref "GeneID:140744223"; db_xref "GenBank:XM_073075746.1"; gene "LOC140744223"; model_evidence "Supporting evidence includes similarity to: 41 Proteins"; product "uncharacterized protein, transcript variant X7"; transcript_biotype "mRNA"; exon_number "22";
NW_027332216.1	Gnomon	CDS	5202006	5202065	.	-	0	gene_id "LOC140744223"; transcript_id "XM_073075746.1"; db_xref "GeneID:140744223"; db_xref "GenBank:XP_072931847.1"; gbkey "CDS"; gene "LOC140744223"; product "uncharacterized protein isoform X7"; protein_id "XP_072931847.1"; exon_number "1";
NW_027332216.1	Gnomon	CDS	5201696	5201923	.	-	0	gene_id "LOC140744223"; transcript_id "XM_073075746.1"; db_xref "GeneID:140744223"; db_xref "GenBank:XP_072931847.1"; gbkey "CDS"; gene "LOC140744223"; product "uncharacterized protein isoform X7"; protein_id "XP_072931847.1"; exon_number "2";
NW_027332216.1	Gnomon	CDS	5201211	5201358	.	-	0	gene_id "LOC140744223"; transcript_id "XM_073075746.1"; db_xref "GeneID:140744223"; db_xref "GenBank:XP_072931847.1"; gbkey "CDS"; gene "LOC140744223"; product "uncharacterized protein isoform X7"; protein_id "XP_072931847.1"; exon_number "3";
NW_027332216.1	Gnomon	CDS	5199580	5199728	.	-	2	gene_id "LOC140744223"; transcript_id "XM_073075746.1"; db_xref "GeneID:140744223"; db_xref "GenBank:XP_072931847.1"; gbkey "CDS"; gene "LOC140744223"; product "uncharacterized protein isoform X7"; protein_id "XP_072931847.1"; exon_number "4";
NW_027332216.1	Gnomon	CDS	5198887	5198973	.	-	0	gene_id "LOC140744223"; transcript_id "XM_073075746.1"; db_xref "GeneID:140744223"; db_xref "GenBank:XP_072931847.1"; gbkey "CDS"; gene "LOC140744223"; product "uncharacterized protein isoform X7"; protein_id "XP_072931847.1"; exon_number "5";
NW_027332216.1	Gnomon	CDS	5197941	5198096	.	-	0	gene_id "LOC140744223"; transcript_id "XM_073075746.1"; db_xref "GeneID:140744223"; db_xref "GenBank:XP_072931847.1"; gbkey "CDS"; gene "LOC140744223"; product "uncharacterized protein isoform X7"; protein_id "XP_072931847.1"; exon_number "6";
NW_027332216.1	Gnomon	CDS	5197250	5197453	.	-	0	gene_id "LOC140744223"; transcript_id "XM_073075746.1"; db_xref "GeneID:140744223"; db_xref "GenBank:XP_072931847.1"; gbkey "CDS"; gene "LOC140744223"; product "uncharacterized protein isoform X7"; protein_id "XP_072931847.1"; exon_number "7";
NW_027332216.1	Gnomon	CDS	5196698	5196865	.	-	0	gene_id "LOC140744223"; transcript_id "XM_073075746.1"; db_xref "GeneID:140744223"; db_xref "GenBank:XP_072931847.1"; gbkey "CDS"; gene "LOC140744223"; product "uncharacterized protein isoform X7"; protein_id "XP_072931847.1"; exon_number "8";
NW_027332216.1	Gnomon	CDS	5196256	5196386	.	-	0	gene_id "LOC140744223"; transcript_id "XM_073075746.1"; db_xref "GeneID:140744223"; db_xref "GenBank:XP_072931847.1"; gbkey "CDS"; gene "LOC140744223"; product "uncharacterized protein isoform X7"; protein_id "XP_072931847.1"; exon_number "9";
NW_027332216.1	Gnomon	CDS	5195453	5195550	.	-	1	gene_id "LOC140744223"; transcript_id "XM_073075746.1"; db_xref "GeneID:140744223"; db_xref "GenBank:XP_072931847.1"; gbkey "CDS"; gene "LOC140744223"; product "uncharacterized protein isoform X7"; protein_id "XP_072931847.1"; exon_number "10";
NW_027332216.1	Gnomon	CDS	5194982	5195120	.	-	2	gene_id "LOC140744223"; transcript_id "XM_073075746.1"; db_xref "GeneID:140744223"; db_xref "GenBank:XP_072931847.1"; gbkey "CDS"; gene "LOC140744223"; product "uncharacterized protein isoform X7"; protein_id "XP_072931847.1"; exon_number "11";
NW_027332216.1	Gnomon	CDS	5194227	5194378	.	-	1	gene_id "LOC140744223"; transcript_id "XM_073075746.1"; db_xref "GeneID:140744223"; db_xref "GenBank:XP_072931847.1"; gbkey "CDS"; gene "LOC140744223"; product "uncharacterized protein isoform X7"; protein_id "XP_072931847.1"; exon_number "12";
NW_027332216.1	Gnomon	CDS	5191607	5191774	.	-	2	gene_id "LOC140744223"; transcript_id "XM_073075746.1"; db_xref "GeneID:140744223"; db_xref "GenBank:XP_072931847.1"; gbkey "CDS"; gene "LOC140744223"; product "uncharacterized protein isoform X7"; protein_id "XP_072931847.1"; exon_number "13";
NW_027332216.1	Gnomon	CDS	5190751	5190978	.	-	2	gene_id "LOC140744223"; transcript_id "XM_073075746.1"; db_xref "GeneID:140744223"; db_xref "GenBank:XP_072931847.1"; gbkey "CDS"; gene "LOC140744223"; product "uncharacterized protein isoform X7"; protein_id "XP_072931847.1"; exon_number "14";
NW_027332216.1	Gnomon	CDS	5190008	5190188	.	-	2	gene_id "LOC140744223"; transcript_id "XM_073075746.1"; db_xref "GeneID:140744223"; db_xref "GenBank:XP_072931847.1"; gbkey "CDS"; gene "LOC140744223"; product "uncharacterized protein isoform X7"; protein_id "XP_072931847.1"; exon_number "15";
NW_027332216.1	Gnomon	CDS	5188939	5189106	.	-	1	gene_id "LOC140744223"; transcript_id "XM_073075746.1"; db_xref "GeneID:140744223"; db_xref "GenBank:XP_072931847.1"; gbkey "CDS"; gene "LOC140744223"; product "uncharacterized protein isoform X7"; protein_id "XP_072931847.1"; exon_number "16";
NW_027332216.1	Gnomon	CDS	5187920	5188087	.	-	1	gene_id "LOC140744223"; transcript_id "XM_073075746.1"; db_xref "GeneID:140744223"; db_xref "GenBank:XP_072931847.1"; gbkey "CDS"; gene "LOC140744223"; product "uncharacterized protein isoform X7"; protein_id "XP_072931847.1"; exon_number "17";
NW_027332216.1	Gnomon	CDS	5187212	5187379	.	-	1	gene_id "LOC140744223"; transcript_id "XM_073075746.1"; db_xref "GeneID:140744223"; db_xref "GenBank:XP_072931847.1"; gbkey "CDS"; gene "LOC140744223"; product "uncharacterized protein isoform X7"; protein_id "XP_072931847.1"; exon_number "18";
NW_027332216.1	Gnomon	CDS	5186181	5186338	.	-	1	gene_id "LOC140744223"; transcript_id "XM_073075746.1"; db_xref "GeneID:140744223"; db_xref "GenBank:XP_072931847.1"; gbkey "CDS"; gene "LOC140744223"; product "uncharacterized protein isoform X7"; protein_id "XP_072931847.1"; exon_number "19";
NW_027332216.1	Gnomon	CDS	5185553	5185700	.	-	2	gene_id "LOC140744223"; transcript_id "XM_073075746.1"; db_xref "GeneID:140744223"; db_xref "GenBank:XP_072931847.1"; gbkey "CDS"; gene "LOC140744223"; product "uncharacterized protein isoform X7"; protein_id "XP_072931847.1"; exon_number "20";
NW_027332216.1	Gnomon	CDS	5184628	5184712	.	-	1	gene_id "LOC140744223"; transcript_id "XM_073075746.1"; db_xref "GeneID:140744223"; db_xref "GenBank:XP_072931847.1"; gbkey "CDS"; gene "LOC140744223"; product "uncharacterized protein isoform X7"; protein_id "XP_072931847.1"; exon_number "21";
NW_027332216.1	Gnomon	CDS	5184114	5184236	.	-	0	gene_id "LOC140744223"; transcript_id "XM_073075746.1"; db_xref "GeneID:140744223"; db_xref "GenBank:XP_072931847.1"; gbkey "CDS"; gene "LOC140744223"; product "uncharacterized protein isoform X7"; protein_id "XP_072931847.1"; exon_number "22";
NW_027332216.1	Gnomon	start_codon	5202063	5202065	.	-	0	gene_id "LOC140744223"; transcript_id "XM_073075746.1"; db_xref "GeneID:140744223"; db_xref "GenBank:XP_072931847.1"; gbkey "CDS"; gene "LOC140744223"; product "uncharacterized protein isoform X7"; protein_id "XP_072931847.1"; exon_number "1";
NW_027332216.1	Gnomon	stop_codon	5184111	5184113	.	-	0	gene_id "LOC140744223"; transcript_id "XM_073075746.1"; db_xref "GeneID:140744223"; db_xref "GenBank:XP_072931847.1"; gbkey "CDS"; gene "LOC140744223"; product "uncharacterized protein isoform X7"; protein_id "XP_072931847.1"; exon_number "22";
NW_027332216.1	Gnomon	transcript	5183660	5202423	.	-	.	gene_id "LOC140744223"; transcript_id "XM_073075745.1"; db_xref "GeneID:140744223"; db_xref "GenBank:XM_073075745.1"; gbkey "mRNA"; gene "LOC140744223"; model_evidence "Supporting evidence includes similarity to: 41 Proteins"; product "uncharacterized protein, transcript variant X6"; transcript_biotype "mRNA";
NW_027332216.1	Gnomon	exon	5202006	5202423	.	-	.	gene_id "LOC140744223"; transcript_id "XM_073075745.1"; db_xref "GeneID:140744223"; db_xref "GenBank:XM_073075745.1"; gene "LOC140744223"; model_evidence "Supporting evidence includes similarity to: 41 Proteins"; product "uncharacterized protein, transcript variant X6"; transcript_biotype "mRNA"; exon_number "1";
NW_027332216.1	Gnomon	exon	5201696	5201923	.	-	.	gene_id "LOC140744223"; transcript_id "XM_073075745.1"; db_xref "GeneID:140744223"; db_xref "GenBank:XM_073075745.1"; gene "LOC140744223"; model_evidence "Supporting evidence includes similarity to: 41 Proteins"; product "uncharacterized protein, transcript variant X6"; transcript_biotype "mRNA"; exon_number "2";
NW_027332216.1	Gnomon	exon	5201211	5201358	.	-	.	gene_id "LOC140744223"; transcript_id "XM_073075745.1"; db_xref "GeneID:140744223"; db_xref "GenBank:XM_073075745.1"; gene "LOC140744223"; model_evidence "Supporting evidence includes similarity to: 41 Proteins"; product "uncharacterized protein, transcript variant X6"; transcript_biotype "mRNA"; exon_number "3";
NW_027332216.1	Gnomon	exon	5199580	5199728	.	-	.	gene_id "LOC140744223"; transcript_id "XM_073075745.1"; db_xref "GeneID:140744223"; db_xref "GenBank:XM_073075745.1"; gene "LOC140744223"; model_evidence "Supporting evidence includes similarity to: 41 Proteins"; product "uncharacterized protein, transcript variant X6"; transcript_biotype "mRNA"; exon_number "4";
NW_027332216.1	Gnomon	exon	5198887	5198973	.	-	.	gene_id "LOC140744223"; transcript_id "XM_073075745.1"; db_xref "GeneID:140744223"; db_xref "GenBank:XM_073075745.1"; gene "LOC140744223"; model_evidence "Supporting evidence includes similarity to: 41 Proteins"; product "uncharacterized protein, transcript variant X6"; transcript_biotype "mRNA"; exon_number "5";
NW_027332216.1	Gnomon	exon	5197941	5198096	.	-	.	gene_id "LOC140744223"; transcript_id "XM_073075745.1"; db_xref "GeneID:140744223"; db_xref "GenBank:XM_073075745.1"; gene "LOC140744223"; model_evidence "Supporting evidence includes similarity to: 41 Proteins"; product "uncharacterized protein, transcript variant X6"; transcript_biotype "mRNA"; exon_number "6";
NW_027332216.1	Gnomon	exon	5197250	5197453	.	-	.	gene_id "LOC140744223"; transcript_id "XM_073075745.1"; db_xref "GeneID:140744223"; db_xref "GenBank:XM_073075745.1"; gene "LOC140744223"; model_evidence "Supporting evidence includes similarity to: 41 Proteins"; product "uncharacterized protein, transcript variant X6"; transcript_biotype "mRNA"; exon_number "7";
NW_027332216.1	Gnomon	exon	5196698	5196865	.	-	.	gene_id "LOC140744223"; transcript_id "XM_073075745.1"; db_xref "GeneID:140744223"; db_xref "GenBank:XM_073075745.1"; gene "LOC140744223"; model_evidence "Supporting evidence includes similarity to: 41 Proteins"; product "uncharacterized protein, transcript variant X6"; transcript_biotype "mRNA"; exon_number "8";
NW_027332216.1	Gnomon	exon	5196256	5196389	.	-	.	gene_id "LOC140744223"; transcript_id "XM_073075745.1"; db_xref "GeneID:140744223"; db_xref "GenBank:XM_073075745.1"; gene "LOC140744223"; model_evidence "Supporting evidence includes similarity to: 41 Proteins"; product "uncharacterized protein, transcript variant X6"; transcript_biotype "mRNA"; exon_number "9";
NW_027332216.1	Gnomon	exon	5195453	5195550	.	-	.	gene_id "LOC140744223"; transcript_id "XM_073075745.1"; db_xref "GeneID:140744223"; db_xref "GenBank:XM_073075745.1"; gene "LOC140744223"; model_evidence "Supporting evidence includes similarity to: 41 Proteins"; product "uncharacterized protein, transcript variant X6"; transcript_biotype "mRNA"; exon_number "10";
NW_027332216.1	Gnomon	exon	5194982	5195120	.	-	.	gene_id "LOC140744223"; transcript_id "XM_073075745.1"; db_xref "GeneID:140744223"; db_xref "GenBank:XM_073075745.1"; gene "LOC140744223"; model_evidence "Supporting evidence includes similarity to: 41 Proteins"; product "uncharacterized protein, transcript variant X6"; transcript_biotype "mRNA"; exon_number "11";
NW_027332216.1	Gnomon	exon	5194227	5194378	.	-	.	gene_id "LOC140744223"; transcript_id "XM_073075745.1"; db_xref "GeneID:140744223"; db_xref "GenBank:XM_073075745.1"; gene "LOC140744223"; model_evidence "Supporting evidence includes similarity to: 41 Proteins"; product "uncharacterized protein, transcript variant X6"; transcript_biotype "mRNA"; exon_number "12";
NW_027332216.1	Gnomon	exon	5191607	5191774	.	-	.	gene_id "LOC140744223"; transcript_id "XM_073075745.1"; db_xref "GeneID:140744223"; db_xref "GenBank:XM_073075745.1"; gene "LOC140744223"; model_evidence "Supporting evidence includes similarity to: 41 Proteins"; product "uncharacterized protein, transcript variant X6"; transcript_biotype "mRNA"; exon_number "13";
NW_027332216.1	Gnomon	exon	5190751	5190978	.	-	.	gene_id "LOC140744223"; transcript_id "XM_073075745.1"; db_xref "GeneID:140744223"; db_xref "GenBank:XM_073075745.1"; gene "LOC140744223"; model_evidence "Supporting evidence includes similarity to: 41 Proteins"; product "uncharacterized protein, transcript variant X6"; transcript_biotype "mRNA"; exon_number "14";
NW_027332216.1	Gnomon	exon	5190008	5190188	.	-	.	gene_id "LOC140744223"; transcript_id "XM_073075745.1"; db_xref "GeneID:140744223"; db_xref "GenBank:XM_073075745.1"; gene "LOC140744223"; model_evidence "Supporting evidence includes similarity to: 41 Proteins"; product "uncharacterized protein, transcript variant X6"; transcript_biotype "mRNA"; exon_number "15";
NW_027332216.1	Gnomon	exon	5188939	5189106	.	-	.	gene_id "LOC140744223"; transcript_id "XM_073075745.1"; db_xref "GeneID:140744223"; db_xref "GenBank:XM_073075745.1"; gene "LOC140744223"; model_evidence "Supporting evidence includes similarity to: 41 Proteins"; product "uncharacterized protein, transcript variant X6"; transcript_biotype "mRNA"; exon_number "16";
NW_027332216.1	Gnomon	exon	5187920	5188087	.	-	.	gene_id "LOC140744223"; transcript_id "XM_073075745.1"; db_xref "GeneID:140744223"; db_xref "GenBank:XM_073075745.1"; gene "LOC140744223"; model_evidence "Supporting evidence includes similarity to: 41 Proteins"; product "uncharacterized protein, transcript variant X6"; transcript_biotype "mRNA"; exon_number "17";
NW_027332216.1	Gnomon	exon	5187212	5187379	.	-	.	gene_id "LOC140744223"; transcript_id "XM_073075745.1"; db_xref "GeneID:140744223"; db_xref "GenBank:XM_073075745.1"; gene "LOC140744223"; model_evidence "Supporting evidence includes similarity to: 41 Proteins"; product "uncharacterized protein, transcript variant X6"; transcript_biotype "mRNA"; exon_number "18";
NW_027332216.1	Gnomon	exon	5186181	5186338	.	-	.	gene_id "LOC140744223"; transcript_id "XM_073075745.1"; db_xref "GeneID:140744223"; db_xref "GenBank:XM_073075745.1"; gene "LOC140744223"; model_evidence "Supporting evidence includes similarity to: 41 Proteins"; product "uncharacterized protein, transcript variant X6"; transcript_biotype "mRNA"; exon_number "19";
NW_027332216.1	Gnomon	exon	5185553	5185700	.	-	.	gene_id "LOC140744223"; transcript_id "XM_073075745.1"; db_xref "GeneID:140744223"; db_xref "GenBank:XM_073075745.1"; gene "LOC140744223"; model_evidence "Supporting evidence includes similarity to: 41 Proteins"; product "uncharacterized protein, transcript variant X6"; transcript_biotype "mRNA"; exon_number "20";
NW_027332216.1	Gnomon	exon	5184628	5184712	.	-	.	gene_id "LOC140744223"; transcript_id "XM_073075745.1"; db_xref "GeneID:140744223"; db_xref "GenBank:XM_073075745.1"; gene "LOC140744223"; model_evidence "Supporting evidence includes similarity to: 41 Proteins"; product "uncharacterized protein, transcript variant X6"; transcript_biotype "mRNA"; exon_number "21";
NW_027332216.1	Gnomon	exon	5183660	5184236	.	-	.	gene_id "LOC140744223"; transcript_id "XM_073075745.1"; db_xref "GeneID:140744223"; db_xref "GenBank:XM_073075745.1"; gene "LOC140744223"; model_evidence "Supporting evidence includes similarity to: 41 Proteins"; product "uncharacterized protein, transcript variant X6"; transcript_biotype "mRNA"; exon_number "22";
NW_027332216.1	Gnomon	CDS	5202006	5202065	.	-	0	gene_id "LOC140744223"; transcript_id "XM_073075745.1"; db_xref "GeneID:140744223"; db_xref "GenBank:XP_072931846.1"; gbkey "CDS"; gene "LOC140744223"; product "uncharacterized protein isoform X6"; protein_id "XP_072931846.1"; exon_number "1";
NW_027332216.1	Gnomon	CDS	5201696	5201923	.	-	0	gene_id "LOC140744223"; transcript_id "XM_073075745.1"; db_xref "GeneID:140744223"; db_xref "GenBank:XP_072931846.1"; gbkey "CDS"; gene "LOC140744223"; product "uncharacterized protein isoform X6"; protein_id "XP_072931846.1"; exon_number "2";
NW_027332216.1	Gnomon	CDS	5201211	5201358	.	-	0	gene_id "LOC140744223"; transcript_id "XM_073075745.1"; db_xref "GeneID:140744223"; db_xref "GenBank:XP_072931846.1"; gbkey "CDS"; gene "LOC140744223"; product "uncharacterized protein isoform X6"; protein_id "XP_072931846.1"; exon_number "3";
NW_027332216.1	Gnomon	CDS	5199580	5199728	.	-	2	gene_id "LOC140744223"; transcript_id "XM_073075745.1"; db_xref "GeneID:140744223"; db_xref "GenBank:XP_072931846.1"; gbkey "CDS"; gene "LOC140744223"; product "uncharacterized protein isoform X6"; protein_id "XP_072931846.1"; exon_number "4";
NW_027332216.1	Gnomon	CDS	5198887	5198973	.	-	0	gene_id "LOC140744223"; transcript_id "XM_073075745.1"; db_xref "GeneID:140744223"; db_xref "GenBank:XP_072931846.1"; gbkey "CDS"; gene "LOC140744223"; product "uncharacterized protein isoform X6"; protein_id "XP_072931846.1"; exon_number "5";
NW_027332216.1	Gnomon	CDS	5197941	5198096	.	-	0	gene_id "LOC140744223"; transcript_id "XM_073075745.1"; db_xref "GeneID:140744223"; db_xref "GenBank:XP_072931846.1"; gbkey "CDS"; gene "LOC140744223"; product "uncharacterized protein isoform X6"; protein_id "XP_072931846.1"; exon_number "6";
NW_027332216.1	Gnomon	CDS	5197250	5197453	.	-	0	gene_id "LOC140744223"; transcript_id "XM_073075745.1"; db_xref "GeneID:140744223"; db_xref "GenBank:XP_072931846.1"; gbkey "CDS"; gene "LOC140744223"; product "uncharacterized protein isoform X6"; protein_id "XP_072931846.1"; exon_number "7";
NW_027332216.1	Gnomon	CDS	5196698	5196865	.	-	0	gene_id "LOC140744223"; transcript_id "XM_073075745.1"; db_xref "GeneID:140744223"; db_xref "GenBank:XP_072931846.1"; gbkey "CDS"; gene "LOC140744223"; product "uncharacterized protein isoform X6"; protein_id "XP_072931846.1"; exon_number "8";
NW_027332216.1	Gnomon	CDS	5196256	5196389	.	-	0	gene_id "LOC140744223"; transcript_id "XM_073075745.1"; db_xref "GeneID:140744223"; db_xref "GenBank:XP_072931846.1"; gbkey "CDS"; gene "LOC140744223"; product "uncharacterized protein isoform X6"; protein_id "XP_072931846.1"; exon_number "9";
NW_027332216.1	Gnomon	CDS	5195453	5195550	.	-	1	gene_id "LOC140744223"; transcript_id "XM_073075745.1"; db_xref "GeneID:140744223"; db_xref "GenBank:XP_072931846.1"; gbkey "CDS"; gene "LOC140744223"; product "uncharacterized protein isoform X6"; protein_id "XP_072931846.1"; exon_number "10";
NW_027332216.1	Gnomon	CDS	5194982	5195120	.	-	2	gene_id "LOC140744223"; transcript_id "XM_073075745.1"; db_xref "GeneID:140744223"; db_xref "GenBank:XP_072931846.1"; gbkey "CDS"; gene "LOC140744223"; product "uncharacterized protein isoform X6"; protein_id "XP_072931846.1"; exon_number "11";
NW_027332216.1	Gnomon	CDS	5194227	5194378	.	-	1	gene_id "LOC140744223"; transcript_id "XM_073075745.1"; db_xref "GeneID:140744223"; db_xref "GenBank:XP_072931846.1"; gbkey "CDS"; gene "LOC140744223"; product "uncharacterized protein isoform X6"; protein_id "XP_072931846.1"; exon_number "12";
NW_027332216.1	Gnomon	CDS	5191607	5191774	.	-	2	gene_id "LOC140744223"; transcript_id "XM_073075745.1"; db_xref "GeneID:140744223"; db_xref "GenBank:XP_072931846.1"; gbkey "CDS"; gene "LOC140744223"; product "uncharacterized protein isoform X6"; protein_id "XP_072931846.1"; exon_number "13";
NW_027332216.1	Gnomon	CDS	5190751	5190978	.	-	2	gene_id "LOC140744223"; transcript_id "XM_073075745.1"; db_xref "GeneID:140744223"; db_xref "GenBank:XP_072931846.1"; gbkey "CDS"; gene "LOC140744223"; product "uncharacterized protein isoform X6"; protein_id "XP_072931846.1"; exon_number "14";
NW_027332216.1	Gnomon	CDS	5190008	5190188	.	-	2	gene_id "LOC140744223"; transcript_id "XM_073075745.1"; db_xref "GeneID:140744223"; db_xref "GenBank:XP_072931846.1"; gbkey "CDS"; gene "LOC140744223"; product "uncharacterized protein isoform X6"; protein_id "XP_072931846.1"; exon_number "15";
NW_027332216.1	Gnomon	CDS	5188939	5189106	.	-	1	gene_id "LOC140744223"; transcript_id "XM_073075745.1"; db_xref "GeneID:140744223"; db_xref "GenBank:XP_072931846.1"; gbkey "CDS"; gene "LOC140744223"; product "uncharacterized protein isoform X6"; protein_id "XP_072931846.1"; exon_number "16";
NW_027332216.1	Gnomon	CDS	5187920	5188087	.	-	1	gene_id "LOC140744223"; transcript_id "XM_073075745.1"; db_xref "GeneID:140744223"; db_xref "GenBank:XP_072931846.1"; gbkey "CDS"; gene "LOC140744223"; product "uncharacterized protein isoform X6"; protein_id "XP_072931846.1"; exon_number "17";
NW_027332216.1	Gnomon	CDS	5187212	5187379	.	-	1	gene_id "LOC140744223"; transcript_id "XM_073075745.1"; db_xref "GeneID:140744223"; db_xref "GenBank:XP_072931846.1"; gbkey "CDS"; gene "LOC140744223"; product "uncharacterized protein isoform X6"; protein_id "XP_072931846.1"; exon_number "18";
NW_027332216.1	Gnomon	CDS	5186181	5186338	.	-	1	gene_id "LOC140744223"; transcript_id "XM_073075745.1"; db_xref "GeneID:140744223"; db_xref "GenBank:XP_072931846.1"; gbkey "CDS"; gene "LOC140744223"; product "uncharacterized protein isoform X6"; protein_id "XP_072931846.1"; exon_number "19";
NW_027332216.1	Gnomon	CDS	5185553	5185700	.	-	2	gene_id "LOC140744223"; transcript_id "XM_073075745.1"; db_xref "GeneID:140744223"; db_xref "GenBank:XP_072931846.1"; gbkey "CDS"; gene "LOC140744223"; product "uncharacterized protein isoform X6"; protein_id "XP_072931846.1"; exon_number "20";
NW_027332216.1	Gnomon	CDS	5184628	5184712	.	-	1	gene_id "LOC140744223"; transcript_id "XM_073075745.1"; db_xref "GeneID:140744223"; db_xref "GenBank:XP_072931846.1"; gbkey "CDS"; gene "LOC140744223"; product "uncharacterized protein isoform X6"; protein_id "XP_072931846.1"; exon_number "21";
NW_027332216.1	Gnomon	CDS	5184114	5184236	.	-	0	gene_id "LOC140744223"; transcript_id "XM_073075745.1"; db_xref "GeneID:140744223"; db_xref "GenBank:XP_072931846.1"; gbkey "CDS"; gene "LOC140744223"; product "uncharacterized protein isoform X6"; protein_id "XP_072931846.1"; exon_number "22";
NW_027332216.1	Gnomon	start_codon	5202063	5202065	.	-	0	gene_id "LOC140744223"; transcript_id "XM_073075745.1"; db_xref "GeneID:140744223"; db_xref "GenBank:XP_072931846.1"; gbkey "CDS"; gene "LOC140744223"; product "uncharacterized protein isoform X6"; protein_id "XP_072931846.1"; exon_number "1";
NW_027332216.1	Gnomon	stop_codon	5184111	5184113	.	-	0	gene_id "LOC140744223"; transcript_id "XM_073075745.1"; db_xref "GeneID:140744223"; db_xref "GenBank:XP_072931846.1"; gbkey "CDS"; gene "LOC140744223"; product "uncharacterized protein isoform X6"; protein_id "XP_072931846.1"; exon_number "22";
NW_027332216.1	Gnomon	transcript	5183660	5202423	.	-	.	gene_id "LOC140744223"; transcript_id "XM_073075740.1"; db_xref "GeneID:140744223"; db_xref "GenBank:XM_073075740.1"; gbkey "mRNA"; gene "LOC140744223"; model_evidence "Supporting evidence includes similarity to: 42 Proteins"; product "uncharacterized protein, transcript variant X3"; transcript_biotype "mRNA";
NW_027332216.1	Gnomon	exon	5202006	5202423	.	-	.	gene_id "LOC140744223"; transcript_id "XM_073075740.1"; db_xref "GeneID:140744223"; db_xref "GenBank:XM_073075740.1"; gene "LOC140744223"; model_evidence "Supporting evidence includes similarity to: 42 Proteins"; product "uncharacterized protein, transcript variant X3"; transcript_biotype "mRNA"; exon_number "1";
NW_027332216.1	Gnomon	exon	5201696	5201923	.	-	.	gene_id "LOC140744223"; transcript_id "XM_073075740.1"; db_xref "GeneID:140744223"; db_xref "GenBank:XM_073075740.1"; gene "LOC140744223"; model_evidence "Supporting evidence includes similarity to: 42 Proteins"; product "uncharacterized protein, transcript variant X3"; transcript_biotype "mRNA"; exon_number "2";
NW_027332216.1	Gnomon	exon	5201211	5201358	.	-	.	gene_id "LOC140744223"; transcript_id "XM_073075740.1"; db_xref "GeneID:140744223"; db_xref "GenBank:XM_073075740.1"; gene "LOC140744223"; model_evidence "Supporting evidence includes similarity to: 42 Proteins"; product "uncharacterized protein, transcript variant X3"; transcript_biotype "mRNA"; exon_number "3";
NW_027332216.1	Gnomon	exon	5199580	5199728	.	-	.	gene_id "LOC140744223"; transcript_id "XM_073075740.1"; db_xref "GeneID:140744223"; db_xref "GenBank:XM_073075740.1"; gene "LOC140744223"; model_evidence "Supporting evidence includes similarity to: 42 Proteins"; product "uncharacterized protein, transcript variant X3"; transcript_biotype "mRNA"; exon_number "4";
NW_027332216.1	Gnomon	exon	5198887	5198973	.	-	.	gene_id "LOC140744223"; transcript_id "XM_073075740.1"; db_xref "GeneID:140744223"; db_xref "GenBank:XM_073075740.1"; gene "LOC140744223"; model_evidence "Supporting evidence includes similarity to: 42 Proteins"; product "uncharacterized protein, transcript variant X3"; transcript_biotype "mRNA"; exon_number "5";
NW_027332216.1	Gnomon	exon	5198421	5198432	.	-	.	gene_id "LOC140744223"; transcript_id "XM_073075740.1"; db_xref "GeneID:140744223"; db_xref "GenBank:XM_073075740.1"; gene "LOC140744223"; model_evidence "Supporting evidence includes similarity to: 42 Proteins"; product "uncharacterized protein, transcript variant X3"; transcript_biotype "mRNA"; exon_number "6";
NW_027332216.1	Gnomon	exon	5197941	5198096	.	-	.	gene_id "LOC140744223"; transcript_id "XM_073075740.1"; db_xref "GeneID:140744223"; db_xref "GenBank:XM_073075740.1"; gene "LOC140744223"; model_evidence "Supporting evidence includes similarity to: 42 Proteins"; product "uncharacterized protein, transcript variant X3"; transcript_biotype "mRNA"; exon_number "7";
NW_027332216.1	Gnomon	exon	5197250	5197453	.	-	.	gene_id "LOC140744223"; transcript_id "XM_073075740.1"; db_xref "GeneID:140744223"; db_xref "GenBank:XM_073075740.1"; gene "LOC140744223"; model_evidence "Supporting evidence includes similarity to: 42 Proteins"; product "uncharacterized protein, transcript variant X3"; transcript_biotype "mRNA"; exon_number "8";
NW_027332216.1	Gnomon	exon	5196698	5196865	.	-	.	gene_id "LOC140744223"; transcript_id "XM_073075740.1"; db_xref "GeneID:140744223"; db_xref "GenBank:XM_073075740.1"; gene "LOC140744223"; model_evidence "Supporting evidence includes similarity to: 42 Proteins"; product "uncharacterized protein, transcript variant X3"; transcript_biotype "mRNA"; exon_number "9";
NW_027332216.1	Gnomon	exon	5196256	5196389	.	-	.	gene_id "LOC140744223"; transcript_id "XM_073075740.1"; db_xref "GeneID:140744223"; db_xref "GenBank:XM_073075740.1"; gene "LOC140744223"; model_evidence "Supporting evidence includes similarity to: 42 Proteins"; product "uncharacterized protein, transcript variant X3"; transcript_biotype "mRNA"; exon_number "10";
NW_027332216.1	Gnomon	exon	5195453	5195550	.	-	.	gene_id "LOC140744223"; transcript_id "XM_073075740.1"; db_xref "GeneID:140744223"; db_xref "GenBank:XM_073075740.1"; gene "LOC140744223"; model_evidence "Supporting evidence includes similarity to: 42 Proteins"; product "uncharacterized protein, transcript variant X3"; transcript_biotype "mRNA"; exon_number "11";
NW_027332216.1	Gnomon	exon	5194982	5195120	.	-	.	gene_id "LOC140744223"; transcript_id "XM_073075740.1"; db_xref "GeneID:140744223"; db_xref "GenBank:XM_073075740.1"; gene "LOC140744223"; model_evidence "Supporting evidence includes similarity to: 42 Proteins"; product "uncharacterized protein, transcript variant X3"; transcript_biotype "mRNA"; exon_number "12";
NW_027332216.1	Gnomon	exon	5194227	5194378	.	-	.	gene_id "LOC140744223"; transcript_id "XM_073075740.1"; db_xref "GeneID:140744223"; db_xref "GenBank:XM_073075740.1"; gene "LOC140744223"; model_evidence "Supporting evidence includes similarity to: 42 Proteins"; product "uncharacterized protein, transcript variant X3"; transcript_biotype "mRNA"; exon_number "13";
NW_027332216.1	Gnomon	exon	5191607	5191774	.	-	.	gene_id "LOC140744223"; transcript_id "XM_073075740.1"; db_xref "GeneID:140744223"; db_xref "GenBank:XM_073075740.1"; gene "LOC140744223"; model_evidence "Supporting evidence includes similarity to: 42 Proteins"; product "uncharacterized protein, transcript variant X3"; transcript_biotype "mRNA"; exon_number "14";
NW_027332216.1	Gnomon	exon	5190751	5190978	.	-	.	gene_id "LOC140744223"; transcript_id "XM_073075740.1"; db_xref "GeneID:140744223"; db_xref "GenBank:XM_073075740.1"; gene "LOC140744223"; model_evidence "Supporting evidence includes similarity to: 42 Proteins"; product "uncharacterized protein, transcript variant X3"; transcript_biotype "mRNA"; exon_number "15";
NW_027332216.1	Gnomon	exon	5190008	5190188	.	-	.	gene_id "LOC140744223"; transcript_id "XM_073075740.1"; db_xref "GeneID:140744223"; db_xref "GenBank:XM_073075740.1"; gene "LOC140744223"; model_evidence "Supporting evidence includes similarity to: 42 Proteins"; product "uncharacterized protein, transcript variant X3"; transcript_biotype "mRNA"; exon_number "16";
NW_027332216.1	Gnomon	exon	5188939	5189106	.	-	.	gene_id "LOC140744223"; transcript_id "XM_073075740.1"; db_xref "GeneID:140744223"; db_xref "GenBank:XM_073075740.1"; gene "LOC140744223"; model_evidence "Supporting evidence includes similarity to: 42 Proteins"; product "uncharacterized protein, transcript variant X3"; transcript_biotype "mRNA"; exon_number "17";
NW_027332216.1	Gnomon	exon	5187920	5188087	.	-	.	gene_id "LOC140744223"; transcript_id "XM_073075740.1"; db_xref "GeneID:140744223"; db_xref "GenBank:XM_073075740.1"; gene "LOC140744223"; model_evidence "Supporting evidence includes similarity to: 42 Proteins"; product "uncharacterized protein, transcript variant X3"; transcript_biotype "mRNA"; exon_number "18";
NW_027332216.1	Gnomon	exon	5187212	5187379	.	-	.	gene_id "LOC140744223"; transcript_id "XM_073075740.1"; db_xref "GeneID:140744223"; db_xref "GenBank:XM_073075740.1"; gene "LOC140744223"; model_evidence "Supporting evidence includes similarity to: 42 Proteins"; product "uncharacterized protein, transcript variant X3"; transcript_biotype "mRNA"; exon_number "19";
NW_027332216.1	Gnomon	exon	5186181	5186338	.	-	.	gene_id "LOC140744223"; transcript_id "XM_073075740.1"; db_xref "GeneID:140744223"; db_xref "GenBank:XM_073075740.1"; gene "LOC140744223"; model_evidence "Supporting evidence includes similarity to: 42 Proteins"; product "uncharacterized protein, transcript variant X3"; transcript_biotype "mRNA"; exon_number "20";
NW_027332216.1	Gnomon	exon	5185553	5185700	.	-	.	gene_id "LOC140744223"; transcript_id "XM_073075740.1"; db_xref "GeneID:140744223"; db_xref "GenBank:XM_073075740.1"; gene "LOC140744223"; model_evidence "Supporting evidence includes similarity to: 42 Proteins"; product "uncharacterized protein, transcript variant X3"; transcript_biotype "mRNA"; exon_number "21";
NW_027332216.1	Gnomon	exon	5184628	5184712	.	-	.	gene_id "LOC140744223"; transcript_id "XM_073075740.1"; db_xref "GeneID:140744223"; db_xref "GenBank:XM_073075740.1"; gene "LOC140744223"; model_evidence "Supporting evidence includes similarity to: 42 Proteins"; product "uncharacterized protein, transcript variant X3"; transcript_biotype "mRNA"; exon_number "22";
NW_027332216.1	Gnomon	exon	5183660	5184236	.	-	.	gene_id "LOC140744223"; transcript_id "XM_073075740.1"; db_xref "GeneID:140744223"; db_xref "GenBank:XM_073075740.1"; gene "LOC140744223"; model_evidence "Supporting evidence includes similarity to: 42 Proteins"; product "uncharacterized protein, transcript variant X3"; transcript_biotype "mRNA"; exon_number "23";
NW_027332216.1	Gnomon	CDS	5202006	5202065	.	-	0	gene_id "LOC140744223"; transcript_id "XM_073075740.1"; db_xref "GeneID:140744223"; db_xref "GenBank:XP_072931841.1"; gbkey "CDS"; gene "LOC140744223"; product "uncharacterized protein isoform X3"; protein_id "XP_072931841.1"; exon_number "1";
NW_027332216.1	Gnomon	CDS	5201696	5201923	.	-	0	gene_id "LOC140744223"; transcript_id "XM_073075740.1"; db_xref "GeneID:140744223"; db_xref "GenBank:XP_072931841.1"; gbkey "CDS"; gene "LOC140744223"; product "uncharacterized protein isoform X3"; protein_id "XP_072931841.1"; exon_number "2";
NW_027332216.1	Gnomon	CDS	5201211	5201358	.	-	0	gene_id "LOC140744223"; transcript_id "XM_073075740.1"; db_xref "GeneID:140744223"; db_xref "GenBank:XP_072931841.1"; gbkey "CDS"; gene "LOC140744223"; product "uncharacterized protein isoform X3"; protein_id "XP_072931841.1"; exon_number "3";
NW_027332216.1	Gnomon	CDS	5199580	5199728	.	-	2	gene_id "LOC140744223"; transcript_id "XM_073075740.1"; db_xref "GeneID:140744223"; db_xref "GenBank:XP_072931841.1"; gbkey "CDS"; gene "LOC140744223"; product "uncharacterized protein isoform X3"; protein_id "XP_072931841.1"; exon_number "4";
NW_027332216.1	Gnomon	CDS	5198887	5198973	.	-	0	gene_id "LOC140744223"; transcript_id "XM_073075740.1"; db_xref "GeneID:140744223"; db_xref "GenBank:XP_072931841.1"; gbkey "CDS"; gene "LOC140744223"; product "uncharacterized protein isoform X3"; protein_id "XP_072931841.1"; exon_number "5";
NW_027332216.1	Gnomon	CDS	5198421	5198432	.	-	0	gene_id "LOC140744223"; transcript_id "XM_073075740.1"; db_xref "GeneID:140744223"; db_xref "GenBank:XP_072931841.1"; gbkey "CDS"; gene "LOC140744223"; product "uncharacterized protein isoform X3"; protein_id "XP_072931841.1"; exon_number "6";
NW_027332216.1	Gnomon	CDS	5197941	5198096	.	-	0	gene_id "LOC140744223"; transcript_id "XM_073075740.1"; db_xref "GeneID:140744223"; db_xref "GenBank:XP_072931841.1"; gbkey "CDS"; gene "LOC140744223"; product "uncharacterized protein isoform X3"; protein_id "XP_072931841.1"; exon_number "7";
NW_027332216.1	Gnomon	CDS	5197250	5197453	.	-	0	gene_id "LOC140744223"; transcript_id "XM_073075740.1"; db_xref "GeneID:140744223"; db_xref "GenBank:XP_072931841.1"; gbkey "CDS"; gene "LOC140744223"; product "uncharacterized protein isoform X3"; protein_id "XP_072931841.1"; exon_number "8";
NW_027332216.1	Gnomon	CDS	5196698	5196865	.	-	0	gene_id "LOC140744223"; transcript_id "XM_073075740.1"; db_xref "GeneID:140744223"; db_xref "GenBank:XP_072931841.1"; gbkey "CDS"; gene "LOC140744223"; product "uncharacterized protein isoform X3"; protein_id "XP_072931841.1"; exon_number "9";
NW_027332216.1	Gnomon	CDS	5196256	5196389	.	-	0	gene_id "LOC140744223"; transcript_id "XM_073075740.1"; db_xref "GeneID:140744223"; db_xref "GenBank:XP_072931841.1"; gbkey "CDS"; gene "LOC140744223"; product "uncharacterized protein isoform X3"; protein_id "XP_072931841.1"; exon_number "10";
NW_027332216.1	Gnomon	CDS	5195453	5195550	.	-	1	gene_id "LOC140744223"; transcript_id "XM_073075740.1"; db_xref "GeneID:140744223"; db_xref "GenBank:XP_072931841.1"; gbkey "CDS"; gene "LOC140744223"; product "uncharacterized protein isoform X3"; protein_id "XP_072931841.1"; exon_number "11";
NW_027332216.1	Gnomon	CDS	5194982	5195120	.	-	2	gene_id "LOC140744223"; transcript_id "XM_073075740.1"; db_xref "GeneID:140744223"; db_xref "GenBank:XP_072931841.1"; gbkey "CDS"; gene "LOC140744223"; product "uncharacterized protein isoform X3"; protein_id "XP_072931841.1"; exon_number "12";
NW_027332216.1	Gnomon	CDS	5194227	5194378	.	-	1	gene_id "LOC140744223"; transcript_id "XM_073075740.1"; db_xref "GeneID:140744223"; db_xref "GenBank:XP_072931841.1"; gbkey "CDS"; gene "LOC140744223"; product "uncharacterized protein isoform X3"; protein_id "XP_072931841.1"; exon_number "13";
NW_027332216.1	Gnomon	CDS	5191607	5191774	.	-	2	gene_id "LOC140744223"; transcript_id "XM_073075740.1"; db_xref "GeneID:140744223"; db_xref "GenBank:XP_072931841.1"; gbkey "CDS"; gene "LOC140744223"; product "uncharacterized protein isoform X3"; protein_id "XP_072931841.1"; exon_number "14";
NW_027332216.1	Gnomon	CDS	5190751	5190978	.	-	2	gene_id "LOC140744223"; transcript_id "XM_073075740.1"; db_xref "GeneID:140744223"; db_xref "GenBank:XP_072931841.1"; gbkey "CDS"; gene "LOC140744223"; product "uncharacterized protein isoform X3"; protein_id "XP_072931841.1"; exon_number "15";
NW_027332216.1	Gnomon	CDS	5190008	5190188	.	-	2	gene_id "LOC140744223"; transcript_id "XM_073075740.1"; db_xref "GeneID:140744223"; db_xref "GenBank:XP_072931841.1"; gbkey "CDS"; gene "LOC140744223"; product "uncharacterized protein isoform X3"; protein_id "XP_072931841.1"; exon_number "16";
NW_027332216.1	Gnomon	CDS	5188939	5189106	.	-	1	gene_id "LOC140744223"; transcript_id "XM_073075740.1"; db_xref "GeneID:140744223"; db_xref "GenBank:XP_072931841.1"; gbkey "CDS"; gene "LOC140744223"; product "uncharacterized protein isoform X3"; protein_id "XP_072931841.1"; exon_number "17";
NW_027332216.1	Gnomon	CDS	5187920	5188087	.	-	1	gene_id "LOC140744223"; transcript_id "XM_073075740.1"; db_xref "GeneID:140744223"; db_xref "GenBank:XP_072931841.1"; gbkey "CDS"; gene "LOC140744223"; product "uncharacterized protein isoform X3"; protein_id "XP_072931841.1"; exon_number "18";
NW_027332216.1	Gnomon	CDS	5187212	5187379	.	-	1	gene_id "LOC140744223"; transcript_id "XM_073075740.1"; db_xref "GeneID:140744223"; db_xref "GenBank:XP_072931841.1"; gbkey "CDS"; gene "LOC140744223"; product "uncharacterized protein isoform X3"; protein_id "XP_072931841.1"; exon_number "19";
NW_027332216.1	Gnomon	CDS	5186181	5186338	.	-	1	gene_id "LOC140744223"; transcript_id "XM_073075740.1"; db_xref "GeneID:140744223"; db_xref "GenBank:XP_072931841.1"; gbkey "CDS"; gene "LOC140744223"; product "uncharacterized protein isoform X3"; protein_id "XP_072931841.1"; exon_number "20";
NW_027332216.1	Gnomon	CDS	5185553	5185700	.	-	2	gene_id "LOC140744223"; transcript_id "XM_073075740.1"; db_xref "GeneID:140744223"; db_xref "GenBank:XP_072931841.1"; gbkey "CDS"; gene "LOC140744223"; product "uncharacterized protein isoform X3"; protein_id "XP_072931841.1"; exon_number "21";
NW_027332216.1	Gnomon	CDS	5184628	5184712	.	-	1	gene_id "LOC140744223"; transcript_id "XM_073075740.1"; db_xref "GeneID:140744223"; db_xref "GenBank:XP_072931841.1"; gbkey "CDS"; gene "LOC140744223"; product "uncharacterized protein isoform X3"; protein_id "XP_072931841.1"; exon_number "22";
NW_027332216.1	Gnomon	CDS	5184114	5184236	.	-	0	gene_id "LOC140744223"; transcript_id "XM_073075740.1"; db_xref "GeneID:140744223"; db_xref "GenBank:XP_072931841.1"; gbkey "CDS"; gene "LOC140744223"; product "uncharacterized protein isoform X3"; protein_id "XP_072931841.1"; exon_number "23";
NW_027332216.1	Gnomon	start_codon	5202063	5202065	.	-	0	gene_id "LOC140744223"; transcript_id "XM_073075740.1"; db_xref "GeneID:140744223"; db_xref "GenBank:XP_072931841.1"; gbkey "CDS"; gene "LOC140744223"; product "uncharacterized protein isoform X3"; protein_id "XP_072931841.1"; exon_number "1";
NW_027332216.1	Gnomon	stop_codon	5184111	5184113	.	-	0	gene_id "LOC140744223"; transcript_id "XM_073075740.1"; db_xref "GeneID:140744223"; db_xref "GenBank:XP_072931841.1"; gbkey "CDS"; gene "LOC140744223"; product "uncharacterized protein isoform X3"; protein_id "XP_072931841.1"; exon_number "23";
NW_027332216.1	Gnomon	transcript	5183660	5202423	.	-	.	gene_id "LOC140744223"; transcript_id "XM_073075748.1"; db_xref "GeneID:140744223"; db_xref "GenBank:XM_073075748.1"; gbkey "mRNA"; gene "LOC140744223"; model_evidence "Supporting evidence includes similarity to: 41 Proteins"; product "uncharacterized protein, transcript variant X9"; transcript_biotype "mRNA";
NW_027332216.1	Gnomon	exon	5202006	5202423	.	-	.	gene_id "LOC140744223"; transcript_id "XM_073075748.1"; db_xref "GeneID:140744223"; db_xref "GenBank:XM_073075748.1"; gene "LOC140744223"; model_evidence "Supporting evidence includes similarity to: 41 Proteins"; product "uncharacterized protein, transcript variant X9"; transcript_biotype "mRNA"; exon_number "1";
NW_027332216.1	Gnomon	exon	5201696	5201923	.	-	.	gene_id "LOC140744223"; transcript_id "XM_073075748.1"; db_xref "GeneID:140744223"; db_xref "GenBank:XM_073075748.1"; gene "LOC140744223"; model_evidence "Supporting evidence includes similarity to: 41 Proteins"; product "uncharacterized protein, transcript variant X9"; transcript_biotype "mRNA"; exon_number "2";
NW_027332216.1	Gnomon	exon	5201211	5201367	.	-	.	gene_id "LOC140744223"; transcript_id "XM_073075748.1"; db_xref "GeneID:140744223"; db_xref "GenBank:XM_073075748.1"; gene "LOC140744223"; model_evidence "Supporting evidence includes similarity to: 41 Proteins"; product "uncharacterized protein, transcript variant X9"; transcript_biotype "mRNA"; exon_number "3";
NW_027332216.1	Gnomon	exon	5199628	5199728	.	-	.	gene_id "LOC140744223"; transcript_id "XM_073075748.1"; db_xref "GeneID:140744223"; db_xref "GenBank:XM_073075748.1"; gene "LOC140744223"; model_evidence "Supporting evidence includes similarity to: 41 Proteins"; product "uncharacterized protein, transcript variant X9"; transcript_biotype "mRNA"; exon_number "4";
NW_027332216.1	Gnomon	exon	5198887	5198973	.	-	.	gene_id "LOC140744223"; transcript_id "XM_073075748.1"; db_xref "GeneID:140744223"; db_xref "GenBank:XM_073075748.1"; gene "LOC140744223"; model_evidence "Supporting evidence includes similarity to: 41 Proteins"; product "uncharacterized protein, transcript variant X9"; transcript_biotype "mRNA"; exon_number "5";
NW_027332216.1	Gnomon	exon	5197941	5198096	.	-	.	gene_id "LOC140744223"; transcript_id "XM_073075748.1"; db_xref "GeneID:140744223"; db_xref "GenBank:XM_073075748.1"; gene "LOC140744223"; model_evidence "Supporting evidence includes similarity to: 41 Proteins"; product "uncharacterized protein, transcript variant X9"; transcript_biotype "mRNA"; exon_number "6";
NW_027332216.1	Gnomon	exon	5197250	5197453	.	-	.	gene_id "LOC140744223"; transcript_id "XM_073075748.1"; db_xref "GeneID:140744223"; db_xref "GenBank:XM_073075748.1"; gene "LOC140744223"; model_evidence "Supporting evidence includes similarity to: 41 Proteins"; product "uncharacterized protein, transcript variant X9"; transcript_biotype "mRNA"; exon_number "7";
NW_027332216.1	Gnomon	exon	5196698	5196865	.	-	.	gene_id "LOC140744223"; transcript_id "XM_073075748.1"; db_xref "GeneID:140744223"; db_xref "GenBank:XM_073075748.1"; gene "LOC140744223"; model_evidence "Supporting evidence includes similarity to: 41 Proteins"; product "uncharacterized protein, transcript variant X9"; transcript_biotype "mRNA"; exon_number "8";
NW_027332216.1	Gnomon	exon	5196256	5196389	.	-	.	gene_id "LOC140744223"; transcript_id "XM_073075748.1"; db_xref "GeneID:140744223"; db_xref "GenBank:XM_073075748.1"; gene "LOC140744223"; model_evidence "Supporting evidence includes similarity to: 41 Proteins"; product "uncharacterized protein, transcript variant X9"; transcript_biotype "mRNA"; exon_number "9";
NW_027332216.1	Gnomon	exon	5195453	5195550	.	-	.	gene_id "LOC140744223"; transcript_id "XM_073075748.1"; db_xref "GeneID:140744223"; db_xref "GenBank:XM_073075748.1"; gene "LOC140744223"; model_evidence "Supporting evidence includes similarity to: 41 Proteins"; product "uncharacterized protein, transcript variant X9"; transcript_biotype "mRNA"; exon_number "10";
NW_027332216.1	Gnomon	exon	5194982	5195120	.	-	.	gene_id "LOC140744223"; transcript_id "XM_073075748.1"; db_xref "GeneID:140744223"; db_xref "GenBank:XM_073075748.1"; gene "LOC140744223"; model_evidence "Supporting evidence includes similarity to: 41 Proteins"; product "uncharacterized protein, transcript variant X9"; transcript_biotype "mRNA"; exon_number "11";
NW_027332216.1	Gnomon	exon	5194227	5194378	.	-	.	gene_id "LOC140744223"; transcript_id "XM_073075748.1"; db_xref "GeneID:140744223"; db_xref "GenBank:XM_073075748.1"; gene "LOC140744223"; model_evidence "Supporting evidence includes similarity to: 41 Proteins"; product "uncharacterized protein, transcript variant X9"; transcript_biotype "mRNA"; exon_number "12";
NW_027332216.1	Gnomon	exon	5191607	5191774	.	-	.	gene_id "LOC140744223"; transcript_id "XM_073075748.1"; db_xref "GeneID:140744223"; db_xref "GenBank:XM_073075748.1"; gene "LOC140744223"; model_evidence "Supporting evidence includes similarity to: 41 Proteins"; product "uncharacterized protein, transcript variant X9"; transcript_biotype "mRNA"; exon_number "13";
NW_027332216.1	Gnomon	exon	5190751	5190978	.	-	.	gene_id "LOC140744223"; transcript_id "XM_073075748.1"; db_xref "GeneID:140744223"; db_xref "GenBank:XM_073075748.1"; gene "LOC140744223"; model_evidence "Supporting evidence includes similarity to: 41 Proteins"; product "uncharacterized protein, transcript variant X9"; transcript_biotype "mRNA"; exon_number "14";
NW_027332216.1	Gnomon	exon	5190008	5190188	.	-	.	gene_id "LOC140744223"; transcript_id "XM_073075748.1"; db_xref "GeneID:140744223"; db_xref "GenBank:XM_073075748.1"; gene "LOC140744223"; model_evidence "Supporting evidence includes similarity to: 41 Proteins"; product "uncharacterized protein, transcript variant X9"; transcript_biotype "mRNA"; exon_number "15";
NW_027332216.1	Gnomon	exon	5188939	5189106	.	-	.	gene_id "LOC140744223"; transcript_id "XM_073075748.1"; db_xref "GeneID:140744223"; db_xref "GenBank:XM_073075748.1"; gene "LOC140744223"; model_evidence "Supporting evidence includes similarity to: 41 Proteins"; product "uncharacterized protein, transcript variant X9"; transcript_biotype "mRNA"; exon_number "16";
NW_027332216.1	Gnomon	exon	5187920	5188087	.	-	.	gene_id "LOC140744223"; transcript_id "XM_073075748.1"; db_xref "GeneID:140744223"; db_xref "GenBank:XM_073075748.1"; gene "LOC140744223"; model_evidence "Supporting evidence includes similarity to: 41 Proteins"; product "uncharacterized protein, transcript variant X9"; transcript_biotype "mRNA"; exon_number "17";
NW_027332216.1	Gnomon	exon	5187212	5187379	.	-	.	gene_id "LOC140744223"; transcript_id "XM_073075748.1"; db_xref "GeneID:140744223"; db_xref "GenBank:XM_073075748.1"; gene "LOC140744223"; model_evidence "Supporting evidence includes similarity to: 41 Proteins"; product "uncharacterized protein, transcript variant X9"; transcript_biotype "mRNA"; exon_number "18";
NW_027332216.1	Gnomon	exon	5186181	5186338	.	-	.	gene_id "LOC140744223"; transcript_id "XM_073075748.1"; db_xref "GeneID:140744223"; db_xref "GenBank:XM_073075748.1"; gene "LOC140744223"; model_evidence "Supporting evidence includes similarity to: 41 Proteins"; product "uncharacterized protein, transcript variant X9"; transcript_biotype "mRNA"; exon_number "19";
NW_027332216.1	Gnomon	exon	5185553	5185700	.	-	.	gene_id "LOC140744223"; transcript_id "XM_073075748.1"; db_xref "GeneID:140744223"; db_xref "GenBank:XM_073075748.1"; gene "LOC140744223"; model_evidence "Supporting evidence includes similarity to: 41 Proteins"; product "uncharacterized protein, transcript variant X9"; transcript_biotype "mRNA"; exon_number "20";
NW_027332216.1	Gnomon	exon	5184628	5184712	.	-	.	gene_id "LOC140744223"; transcript_id "XM_073075748.1"; db_xref "GeneID:140744223"; db_xref "GenBank:XM_073075748.1"; gene "LOC140744223"; model_evidence "Supporting evidence includes similarity to: 41 Proteins"; product "uncharacterized protein, transcript variant X9"; transcript_biotype "mRNA"; exon_number "21";
NW_027332216.1	Gnomon	exon	5183660	5184236	.	-	.	gene_id "LOC140744223"; transcript_id "XM_073075748.1"; db_xref "GeneID:140744223"; db_xref "GenBank:XM_073075748.1"; gene "LOC140744223"; model_evidence "Supporting evidence includes similarity to: 41 Proteins"; product "uncharacterized protein, transcript variant X9"; transcript_biotype "mRNA"; exon_number "22";
NW_027332216.1	Gnomon	CDS	5202006	5202065	.	-	0	gene_id "LOC140744223"; transcript_id "XM_073075748.1"; db_xref "GeneID:140744223"; db_xref "GenBank:XP_072931849.1"; gbkey "CDS"; gene "LOC140744223"; product "uncharacterized protein isoform X9"; protein_id "XP_072931849.1"; exon_number "1";
NW_027332216.1	Gnomon	CDS	5201696	5201923	.	-	0	gene_id "LOC140744223"; transcript_id "XM_073075748.1"; db_xref "GeneID:140744223"; db_xref "GenBank:XP_072931849.1"; gbkey "CDS"; gene "LOC140744223"; product "uncharacterized protein isoform X9"; protein_id "XP_072931849.1"; exon_number "2";
NW_027332216.1	Gnomon	CDS	5201211	5201367	.	-	0	gene_id "LOC140744223"; transcript_id "XM_073075748.1"; db_xref "GeneID:140744223"; db_xref "GenBank:XP_072931849.1"; gbkey "CDS"; gene "LOC140744223"; product "uncharacterized protein isoform X9"; protein_id "XP_072931849.1"; exon_number "3";
NW_027332216.1	Gnomon	CDS	5199628	5199728	.	-	2	gene_id "LOC140744223"; transcript_id "XM_073075748.1"; db_xref "GeneID:140744223"; db_xref "GenBank:XP_072931849.1"; gbkey "CDS"; gene "LOC140744223"; product "uncharacterized protein isoform X9"; protein_id "XP_072931849.1"; exon_number "4";
NW_027332216.1	Gnomon	CDS	5198887	5198973	.	-	0	gene_id "LOC140744223"; transcript_id "XM_073075748.1"; db_xref "GeneID:140744223"; db_xref "GenBank:XP_072931849.1"; gbkey "CDS"; gene "LOC140744223"; product "uncharacterized protein isoform X9"; protein_id "XP_072931849.1"; exon_number "5";
NW_027332216.1	Gnomon	CDS	5197941	5198096	.	-	0	gene_id "LOC140744223"; transcript_id "XM_073075748.1"; db_xref "GeneID:140744223"; db_xref "GenBank:XP_072931849.1"; gbkey "CDS"; gene "LOC140744223"; product "uncharacterized protein isoform X9"; protein_id "XP_072931849.1"; exon_number "6";
NW_027332216.1	Gnomon	CDS	5197250	5197453	.	-	0	gene_id "LOC140744223"; transcript_id "XM_073075748.1"; db_xref "GeneID:140744223"; db_xref "GenBank:XP_072931849.1"; gbkey "CDS"; gene "LOC140744223"; product "uncharacterized protein isoform X9"; protein_id "XP_072931849.1"; exon_number "7";
NW_027332216.1	Gnomon	CDS	5196698	5196865	.	-	0	gene_id "LOC140744223"; transcript_id "XM_073075748.1"; db_xref "GeneID:140744223"; db_xref "GenBank:XP_072931849.1"; gbkey "CDS"; gene "LOC140744223"; product "uncharacterized protein isoform X9"; protein_id "XP_072931849.1"; exon_number "8";
NW_027332216.1	Gnomon	CDS	5196256	5196389	.	-	0	gene_id "LOC140744223"; transcript_id "XM_073075748.1"; db_xref "GeneID:140744223"; db_xref "GenBank:XP_072931849.1"; gbkey "CDS"; gene "LOC140744223"; product "uncharacterized protein isoform X9"; protein_id "XP_072931849.1"; exon_number "9";
NW_027332216.1	Gnomon	CDS	5195453	5195550	.	-	1	gene_id "LOC140744223"; transcript_id "XM_073075748.1"; db_xref "GeneID:140744223"; db_xref "GenBank:XP_072931849.1"; gbkey "CDS"; gene "LOC140744223"; product "uncharacterized protein isoform X9"; protein_id "XP_072931849.1"; exon_number "10";
NW_027332216.1	Gnomon	CDS	5194982	5195120	.	-	2	gene_id "LOC140744223"; transcript_id "XM_073075748.1"; db_xref "GeneID:140744223"; db_xref "GenBank:XP_072931849.1"; gbkey "CDS"; gene "LOC140744223"; product "uncharacterized protein isoform X9"; protein_id "XP_072931849.1"; exon_number "11";
NW_027332216.1	Gnomon	CDS	5194227	5194378	.	-	1	gene_id "LOC140744223"; transcript_id "XM_073075748.1"; db_xref "GeneID:140744223"; db_xref "GenBank:XP_072931849.1"; gbkey "CDS"; gene "LOC140744223"; product "uncharacterized protein isoform X9"; protein_id "XP_072931849.1"; exon_number "12";
NW_027332216.1	Gnomon	CDS	5191607	5191774	.	-	2	gene_id "LOC140744223"; transcript_id "XM_073075748.1"; db_xref "GeneID:140744223"; db_xref "GenBank:XP_072931849.1"; gbkey "CDS"; gene "LOC140744223"; product "uncharacterized protein isoform X9"; protein_id "XP_072931849.1"; exon_number "13";
NW_027332216.1	Gnomon	CDS	5190751	5190978	.	-	2	gene_id "LOC140744223"; transcript_id "XM_073075748.1"; db_xref "GeneID:140744223"; db_xref "GenBank:XP_072931849.1"; gbkey "CDS"; gene "LOC140744223"; product "uncharacterized protein isoform X9"; protein_id "XP_072931849.1"; exon_number "14";
NW_027332216.1	Gnomon	CDS	5190008	5190188	.	-	2	gene_id "LOC140744223"; transcript_id "XM_073075748.1"; db_xref "GeneID:140744223"; db_xref "GenBank:XP_072931849.1"; gbkey "CDS"; gene "LOC140744223"; product "uncharacterized protein isoform X9"; protein_id "XP_072931849.1"; exon_number "15";
NW_027332216.1	Gnomon	CDS	5188939	5189106	.	-	1	gene_id "LOC140744223"; transcript_id "XM_073075748.1"; db_xref "GeneID:140744223"; db_xref "GenBank:XP_072931849.1"; gbkey "CDS"; gene "LOC140744223"; product "uncharacterized protein isoform X9"; protein_id "XP_072931849.1"; exon_number "16";
NW_027332216.1	Gnomon	CDS	5187920	5188087	.	-	1	gene_id "LOC140744223"; transcript_id "XM_073075748.1"; db_xref "GeneID:140744223"; db_xref "GenBank:XP_072931849.1"; gbkey "CDS"; gene "LOC140744223"; product "uncharacterized protein isoform X9"; protein_id "XP_072931849.1"; exon_number "17";
NW_027332216.1	Gnomon	CDS	5187212	5187379	.	-	1	gene_id "LOC140744223"; transcript_id "XM_073075748.1"; db_xref "GeneID:140744223"; db_xref "GenBank:XP_072931849.1"; gbkey "CDS"; gene "LOC140744223"; product "uncharacterized protein isoform X9"; protein_id "XP_072931849.1"; exon_number "18";
NW_027332216.1	Gnomon	CDS	5186181	5186338	.	-	1	gene_id "LOC140744223"; transcript_id "XM_073075748.1"; db_xref "GeneID:140744223"; db_xref "GenBank:XP_072931849.1"; gbkey "CDS"; gene "LOC140744223"; product "uncharacterized protein isoform X9"; protein_id "XP_072931849.1"; exon_number "19";
NW_027332216.1	Gnomon	CDS	5185553	5185700	.	-	2	gene_id "LOC140744223"; transcript_id "XM_073075748.1"; db_xref "GeneID:140744223"; db_xref "GenBank:XP_072931849.1"; gbkey "CDS"; gene "LOC140744223"; product "uncharacterized protein isoform X9"; protein_id "XP_072931849.1"; exon_number "20";
NW_027332216.1	Gnomon	CDS	5184628	5184712	.	-	1	gene_id "LOC140744223"; transcript_id "XM_073075748.1"; db_xref "GeneID:140744223"; db_xref "GenBank:XP_072931849.1"; gbkey "CDS"; gene "LOC140744223"; product "uncharacterized protein isoform X9"; protein_id "XP_072931849.1"; exon_number "21";
NW_027332216.1	Gnomon	CDS	5184114	5184236	.	-	0	gene_id "LOC140744223"; transcript_id "XM_073075748.1"; db_xref "GeneID:140744223"; db_xref "GenBank:XP_072931849.1"; gbkey "CDS"; gene "LOC140744223"; product "uncharacterized protein isoform X9"; protein_id "XP_072931849.1"; exon_number "22";
NW_027332216.1	Gnomon	start_codon	5202063	5202065	.	-	0	gene_id "LOC140744223"; transcript_id "XM_073075748.1"; db_xref "GeneID:140744223"; db_xref "GenBank:XP_072931849.1"; gbkey "CDS"; gene "LOC140744223"; product "uncharacterized protein isoform X9"; protein_id "XP_072931849.1"; exon_number "1";
NW_027332216.1	Gnomon	stop_codon	5184111	5184113	.	-	0	gene_id "LOC140744223"; transcript_id "XM_073075748.1"; db_xref "GeneID:140744223"; db_xref "GenBank:XP_072931849.1"; gbkey "CDS"; gene "LOC140744223"; product "uncharacterized protein isoform X9"; protein_id "XP_072931849.1"; exon_number "22";
NW_027332216.1	Gnomon	transcript	5183660	5202423	.	-	.	gene_id "LOC140744223"; transcript_id "XM_073075747.1"; db_xref "GeneID:140744223"; db_xref "GenBank:XM_073075747.1"; gbkey "mRNA"; gene "LOC140744223"; model_evidence "Supporting evidence includes similarity to: 41 Proteins"; product "uncharacterized protein, transcript variant X8"; transcript_biotype "mRNA";
NW_027332216.1	Gnomon	exon	5202006	5202423	.	-	.	gene_id "LOC140744223"; transcript_id "XM_073075747.1"; db_xref "GeneID:140744223"; db_xref "GenBank:XM_073075747.1"; gene "LOC140744223"; model_evidence "Supporting evidence includes similarity to: 41 Proteins"; product "uncharacterized protein, transcript variant X8"; transcript_biotype "mRNA"; exon_number "1";
NW_027332216.1	Gnomon	exon	5201696	5201923	.	-	.	gene_id "LOC140744223"; transcript_id "XM_073075747.1"; db_xref "GeneID:140744223"; db_xref "GenBank:XM_073075747.1"; gene "LOC140744223"; model_evidence "Supporting evidence includes similarity to: 41 Proteins"; product "uncharacterized protein, transcript variant X8"; transcript_biotype "mRNA"; exon_number "2";
NW_027332216.1	Gnomon	exon	5201211	5201367	.	-	.	gene_id "LOC140744223"; transcript_id "XM_073075747.1"; db_xref "GeneID:140744223"; db_xref "GenBank:XM_073075747.1"; gene "LOC140744223"; model_evidence "Supporting evidence includes similarity to: 41 Proteins"; product "uncharacterized protein, transcript variant X8"; transcript_biotype "mRNA"; exon_number "3";
NW_027332216.1	Gnomon	exon	5199628	5199728	.	-	.	gene_id "LOC140744223"; transcript_id "XM_073075747.1"; db_xref "GeneID:140744223"; db_xref "GenBank:XM_073075747.1"; gene "LOC140744223"; model_evidence "Supporting evidence includes similarity to: 41 Proteins"; product "uncharacterized protein, transcript variant X8"; transcript_biotype "mRNA"; exon_number "4";
NW_027332216.1	Gnomon	exon	5198887	5198973	.	-	.	gene_id "LOC140744223"; transcript_id "XM_073075747.1"; db_xref "GeneID:140744223"; db_xref "GenBank:XM_073075747.1"; gene "LOC140744223"; model_evidence "Supporting evidence includes similarity to: 41 Proteins"; product "uncharacterized protein, transcript variant X8"; transcript_biotype "mRNA"; exon_number "5";
NW_027332216.1	Gnomon	exon	5198421	5198432	.	-	.	gene_id "LOC140744223"; transcript_id "XM_073075747.1"; db_xref "GeneID:140744223"; db_xref "GenBank:XM_073075747.1"; gene "LOC140744223"; model_evidence "Supporting evidence includes similarity to: 41 Proteins"; product "uncharacterized protein, transcript variant X8"; transcript_biotype "mRNA"; exon_number "6";
NW_027332216.1	Gnomon	exon	5197941	5198096	.	-	.	gene_id "LOC140744223"; transcript_id "XM_073075747.1"; db_xref "GeneID:140744223"; db_xref "GenBank:XM_073075747.1"; gene "LOC140744223"; model_evidence "Supporting evidence includes similarity to: 41 Proteins"; product "uncharacterized protein, transcript variant X8"; transcript_biotype "mRNA"; exon_number "7";
NW_027332216.1	Gnomon	exon	5197250	5197453	.	-	.	gene_id "LOC140744223"; transcript_id "XM_073075747.1"; db_xref "GeneID:140744223"; db_xref "GenBank:XM_073075747.1"; gene "LOC140744223"; model_evidence "Supporting evidence includes similarity to: 41 Proteins"; product "uncharacterized protein, transcript variant X8"; transcript_biotype "mRNA"; exon_number "8";
NW_027332216.1	Gnomon	exon	5196698	5196865	.	-	.	gene_id "LOC140744223"; transcript_id "XM_073075747.1"; db_xref "GeneID:140744223"; db_xref "GenBank:XM_073075747.1"; gene "LOC140744223"; model_evidence "Supporting evidence includes similarity to: 41 Proteins"; product "uncharacterized protein, transcript variant X8"; transcript_biotype "mRNA"; exon_number "9";
NW_027332216.1	Gnomon	exon	5196256	5196389	.	-	.	gene_id "LOC140744223"; transcript_id "XM_073075747.1"; db_xref "GeneID:140744223"; db_xref "GenBank:XM_073075747.1"; gene "LOC140744223"; model_evidence "Supporting evidence includes similarity to: 41 Proteins"; product "uncharacterized protein, transcript variant X8"; transcript_biotype "mRNA"; exon_number "10";
NW_027332216.1	Gnomon	exon	5195453	5195550	.	-	.	gene_id "LOC140744223"; transcript_id "XM_073075747.1"; db_xref "GeneID:140744223"; db_xref "GenBank:XM_073075747.1"; gene "LOC140744223"; model_evidence "Supporting evidence includes similarity to: 41 Proteins"; product "uncharacterized protein, transcript variant X8"; transcript_biotype "mRNA"; exon_number "11";
NW_027332216.1	Gnomon	exon	5194982	5195120	.	-	.	gene_id "LOC140744223"; transcript_id "XM_073075747.1"; db_xref "GeneID:140744223"; db_xref "GenBank:XM_073075747.1"; gene "LOC140744223"; model_evidence "Supporting evidence includes similarity to: 41 Proteins"; product "uncharacterized protein, transcript variant X8"; transcript_biotype "mRNA"; exon_number "12";
NW_027332216.1	Gnomon	exon	5194227	5194378	.	-	.	gene_id "LOC140744223"; transcript_id "XM_073075747.1"; db_xref "GeneID:140744223"; db_xref "GenBank:XM_073075747.1"; gene "LOC140744223"; model_evidence "Supporting evidence includes similarity to: 41 Proteins"; product "uncharacterized protein, transcript variant X8"; transcript_biotype "mRNA"; exon_number "13";
NW_027332216.1	Gnomon	exon	5191607	5191774	.	-	.	gene_id "LOC140744223"; transcript_id "XM_073075747.1"; db_xref "GeneID:140744223"; db_xref "GenBank:XM_073075747.1"; gene "LOC140744223"; model_evidence "Supporting evidence includes similarity to: 41 Proteins"; product "uncharacterized protein, transcript variant X8"; transcript_biotype "mRNA"; exon_number "14";
NW_027332216.1	Gnomon	exon	5190751	5190978	.	-	.	gene_id "LOC140744223"; transcript_id "XM_073075747.1"; db_xref "GeneID:140744223"; db_xref "GenBank:XM_073075747.1"; gene "LOC140744223"; model_evidence "Supporting evidence includes similarity to: 41 Proteins"; product "uncharacterized protein, transcript variant X8"; transcript_biotype "mRNA"; exon_number "15";
NW_027332216.1	Gnomon	exon	5190008	5190188	.	-	.	gene_id "LOC140744223"; transcript_id "XM_073075747.1"; db_xref "GeneID:140744223"; db_xref "GenBank:XM_073075747.1"; gene "LOC140744223"; model_evidence "Supporting evidence includes similarity to: 41 Proteins"; product "uncharacterized protein, transcript variant X8"; transcript_biotype "mRNA"; exon_number "16";
NW_027332216.1	Gnomon	exon	5188939	5189106	.	-	.	gene_id "LOC140744223"; transcript_id "XM_073075747.1"; db_xref "GeneID:140744223"; db_xref "GenBank:XM_073075747.1"; gene "LOC140744223"; model_evidence "Supporting evidence includes similarity to: 41 Proteins"; product "uncharacterized protein, transcript variant X8"; transcript_biotype "mRNA"; exon_number "17";
NW_027332216.1	Gnomon	exon	5187920	5188087	.	-	.	gene_id "LOC140744223"; transcript_id "XM_073075747.1"; db_xref "GeneID:140744223"; db_xref "GenBank:XM_073075747.1"; gene "LOC140744223"; model_evidence "Supporting evidence includes similarity to: 41 Proteins"; product "uncharacterized protein, transcript variant X8"; transcript_biotype "mRNA"; exon_number "18";
NW_027332216.1	Gnomon	exon	5187212	5187379	.	-	.	gene_id "LOC140744223"; transcript_id "XM_073075747.1"; db_xref "GeneID:140744223"; db_xref "GenBank:XM_073075747.1"; gene "LOC140744223"; model_evidence "Supporting evidence includes similarity to: 41 Proteins"; product "uncharacterized protein, transcript variant X8"; transcript_biotype "mRNA"; exon_number "19";
NW_027332216.1	Gnomon	exon	5186181	5186338	.	-	.	gene_id "LOC140744223"; transcript_id "XM_073075747.1"; db_xref "GeneID:140744223"; db_xref "GenBank:XM_073075747.1"; gene "LOC140744223"; model_evidence "Supporting evidence includes similarity to: 41 Proteins"; product "uncharacterized protein, transcript variant X8"; transcript_biotype "mRNA"; exon_number "20";
NW_027332216.1	Gnomon	exon	5185553	5185700	.	-	.	gene_id "LOC140744223"; transcript_id "XM_073075747.1"; db_xref "GeneID:140744223"; db_xref "GenBank:XM_073075747.1"; gene "LOC140744223"; model_evidence "Supporting evidence includes similarity to: 41 Proteins"; product "uncharacterized protein, transcript variant X8"; transcript_biotype "mRNA"; exon_number "21";
NW_027332216.1	Gnomon	exon	5184628	5184712	.	-	.	gene_id "LOC140744223"; transcript_id "XM_073075747.1"; db_xref "GeneID:140744223"; db_xref "GenBank:XM_073075747.1"; gene "LOC140744223"; model_evidence "Supporting evidence includes similarity to: 41 Proteins"; product "uncharacterized protein, transcript variant X8"; transcript_biotype "mRNA"; exon_number "22";
NW_027332216.1	Gnomon	exon	5183660	5184236	.	-	.	gene_id "LOC140744223"; transcript_id "XM_073075747.1"; db_xref "GeneID:140744223"; db_xref "GenBank:XM_073075747.1"; gene "LOC140744223"; model_evidence "Supporting evidence includes similarity to: 41 Proteins"; product "uncharacterized protein, transcript variant X8"; transcript_biotype "mRNA"; exon_number "23";
NW_027332216.1	Gnomon	CDS	5202006	5202065	.	-	0	gene_id "LOC140744223"; transcript_id "XM_073075747.1"; db_xref "GeneID:140744223"; db_xref "GenBank:XP_072931848.1"; gbkey "CDS"; gene "LOC140744223"; product "uncharacterized protein isoform X8"; protein_id "XP_072931848.1"; exon_number "1";
NW_027332216.1	Gnomon	CDS	5201696	5201923	.	-	0	gene_id "LOC140744223"; transcript_id "XM_073075747.1"; db_xref "GeneID:140744223"; db_xref "GenBank:XP_072931848.1"; gbkey "CDS"; gene "LOC140744223"; product "uncharacterized protein isoform X8"; protein_id "XP_072931848.1"; exon_number "2";
NW_027332216.1	Gnomon	CDS	5201211	5201367	.	-	0	gene_id "LOC140744223"; transcript_id "XM_073075747.1"; db_xref "GeneID:140744223"; db_xref "GenBank:XP_072931848.1"; gbkey "CDS"; gene "LOC140744223"; product "uncharacterized protein isoform X8"; protein_id "XP_072931848.1"; exon_number "3";
NW_027332216.1	Gnomon	CDS	5199628	5199728	.	-	2	gene_id "LOC140744223"; transcript_id "XM_073075747.1"; db_xref "GeneID:140744223"; db_xref "GenBank:XP_072931848.1"; gbkey "CDS"; gene "LOC140744223"; product "uncharacterized protein isoform X8"; protein_id "XP_072931848.1"; exon_number "4";
NW_027332216.1	Gnomon	CDS	5198887	5198973	.	-	0	gene_id "LOC140744223"; transcript_id "XM_073075747.1"; db_xref "GeneID:140744223"; db_xref "GenBank:XP_072931848.1"; gbkey "CDS"; gene "LOC140744223"; product "uncharacterized protein isoform X8"; protein_id "XP_072931848.1"; exon_number "5";
NW_027332216.1	Gnomon	CDS	5198421	5198432	.	-	0	gene_id "LOC140744223"; transcript_id "XM_073075747.1"; db_xref "GeneID:140744223"; db_xref "GenBank:XP_072931848.1"; gbkey "CDS"; gene "LOC140744223"; product "uncharacterized protein isoform X8"; protein_id "XP_072931848.1"; exon_number "6";
NW_027332216.1	Gnomon	CDS	5197941	5198096	.	-	0	gene_id "LOC140744223"; transcript_id "XM_073075747.1"; db_xref "GeneID:140744223"; db_xref "GenBank:XP_072931848.1"; gbkey "CDS"; gene "LOC140744223"; product "uncharacterized protein isoform X8"; protein_id "XP_072931848.1"; exon_number "7";
NW_027332216.1	Gnomon	CDS	5197250	5197453	.	-	0	gene_id "LOC140744223"; transcript_id "XM_073075747.1"; db_xref "GeneID:140744223"; db_xref "GenBank:XP_072931848.1"; gbkey "CDS"; gene "LOC140744223"; product "uncharacterized protein isoform X8"; protein_id "XP_072931848.1"; exon_number "8";
NW_027332216.1	Gnomon	CDS	5196698	5196865	.	-	0	gene_id "LOC140744223"; transcript_id "XM_073075747.1"; db_xref "GeneID:140744223"; db_xref "GenBank:XP_072931848.1"; gbkey "CDS"; gene "LOC140744223"; product "uncharacterized protein isoform X8"; protein_id "XP_072931848.1"; exon_number "9";
NW_027332216.1	Gnomon	CDS	5196256	5196389	.	-	0	gene_id "LOC140744223"; transcript_id "XM_073075747.1"; db_xref "GeneID:140744223"; db_xref "GenBank:XP_072931848.1"; gbkey "CDS"; gene "LOC140744223"; product "uncharacterized protein isoform X8"; protein_id "XP_072931848.1"; exon_number "10";
NW_027332216.1	Gnomon	CDS	5195453	5195550	.	-	1	gene_id "LOC140744223"; transcript_id "XM_073075747.1"; db_xref "GeneID:140744223"; db_xref "GenBank:XP_072931848.1"; gbkey "CDS"; gene "LOC140744223"; product "uncharacterized protein isoform X8"; protein_id "XP_072931848.1"; exon_number "11";
NW_027332216.1	Gnomon	CDS	5194982	5195120	.	-	2	gene_id "LOC140744223"; transcript_id "XM_073075747.1"; db_xref "GeneID:140744223"; db_xref "GenBank:XP_072931848.1"; gbkey "CDS"; gene "LOC140744223"; product "uncharacterized protein isoform X8"; protein_id "XP_072931848.1"; exon_number "12";
NW_027332216.1	Gnomon	CDS	5194227	5194378	.	-	1	gene_id "LOC140744223"; transcript_id "XM_073075747.1"; db_xref "GeneID:140744223"; db_xref "GenBank:XP_072931848.1"; gbkey "CDS"; gene "LOC140744223"; product "uncharacterized protein isoform X8"; protein_id "XP_072931848.1"; exon_number "13";
NW_027332216.1	Gnomon	CDS	5191607	5191774	.	-	2	gene_id "LOC140744223"; transcript_id "XM_073075747.1"; db_xref "GeneID:140744223"; db_xref "GenBank:XP_072931848.1"; gbkey "CDS"; gene "LOC140744223"; product "uncharacterized protein isoform X8"; protein_id "XP_072931848.1"; exon_number "14";
NW_027332216.1	Gnomon	CDS	5190751	5190978	.	-	2	gene_id "LOC140744223"; transcript_id "XM_073075747.1"; db_xref "GeneID:140744223"; db_xref "GenBank:XP_072931848.1"; gbkey "CDS"; gene "LOC140744223"; product "uncharacterized protein isoform X8"; protein_id "XP_072931848.1"; exon_number "15";
NW_027332216.1	Gnomon	CDS	5190008	5190188	.	-	2	gene_id "LOC140744223"; transcript_id "XM_073075747.1"; db_xref "GeneID:140744223"; db_xref "GenBank:XP_072931848.1"; gbkey "CDS"; gene "LOC140744223"; product "uncharacterized protein isoform X8"; protein_id "XP_072931848.1"; exon_number "16";
NW_027332216.1	Gnomon	CDS	5188939	5189106	.	-	1	gene_id "LOC140744223"; transcript_id "XM_073075747.1"; db_xref "GeneID:140744223"; db_xref "GenBank:XP_072931848.1"; gbkey "CDS"; gene "LOC140744223"; product "uncharacterized protein isoform X8"; protein_id "XP_072931848.1"; exon_number "17";
NW_027332216.1	Gnomon	CDS	5187920	5188087	.	-	1	gene_id "LOC140744223"; transcript_id "XM_073075747.1"; db_xref "GeneID:140744223"; db_xref "GenBank:XP_072931848.1"; gbkey "CDS"; gene "LOC140744223"; product "uncharacterized protein isoform X8"; protein_id "XP_072931848.1"; exon_number "18";
NW_027332216.1	Gnomon	CDS	5187212	5187379	.	-	1	gene_id "LOC140744223"; transcript_id "XM_073075747.1"; db_xref "GeneID:140744223"; db_xref "GenBank:XP_072931848.1"; gbkey "CDS"; gene "LOC140744223"; product "uncharacterized protein isoform X8"; protein_id "XP_072931848.1"; exon_number "19";
NW_027332216.1	Gnomon	CDS	5186181	5186338	.	-	1	gene_id "LOC140744223"; transcript_id "XM_073075747.1"; db_xref "GeneID:140744223"; db_xref "GenBank:XP_072931848.1"; gbkey "CDS"; gene "LOC140744223"; product "uncharacterized protein isoform X8"; protein_id "XP_072931848.1"; exon_number "20";
NW_027332216.1	Gnomon	CDS	5185553	5185700	.	-	2	gene_id "LOC140744223"; transcript_id "XM_073075747.1"; db_xref "GeneID:140744223"; db_xref "GenBank:XP_072931848.1"; gbkey "CDS"; gene "LOC140744223"; product "uncharacterized protein isoform X8"; protein_id "XP_072931848.1"; exon_number "21";
NW_027332216.1	Gnomon	CDS	5184628	5184712	.	-	1	gene_id "LOC140744223"; transcript_id "XM_073075747.1"; db_xref "GeneID:140744223"; db_xref "GenBank:XP_072931848.1"; gbkey "CDS"; gene "LOC140744223"; product "uncharacterized protein isoform X8"; protein_id "XP_072931848.1"; exon_number "22";
NW_027332216.1	Gnomon	CDS	5184114	5184236	.	-	0	gene_id "LOC140744223"; transcript_id "XM_073075747.1"; db_xref "GeneID:140744223"; db_xref "GenBank:XP_072931848.1"; gbkey "CDS"; gene "LOC140744223"; product "uncharacterized protein isoform X8"; protein_id "XP_072931848.1"; exon_number "23";
NW_027332216.1	Gnomon	start_codon	5202063	5202065	.	-	0	gene_id "LOC140744223"; transcript_id "XM_073075747.1"; db_xref "GeneID:140744223"; db_xref "GenBank:XP_072931848.1"; gbkey "CDS"; gene "LOC140744223"; product "uncharacterized protein isoform X8"; protein_id "XP_072931848.1"; exon_number "1";
NW_027332216.1	Gnomon	stop_codon	5184111	5184113	.	-	0	gene_id "LOC140744223"; transcript_id "XM_073075747.1"; db_xref "GeneID:140744223"; db_xref "GenBank:XP_072931848.1"; gbkey "CDS"; gene "LOC140744223"; product "uncharacterized protein isoform X8"; protein_id "XP_072931848.1"; exon_number "23";
NW_027332216.1	Gnomon	transcript	5183660	5202423	.	-	.	gene_id "LOC140744223"; transcript_id "XM_073075744.1"; db_xref "GeneID:140744223"; db_xref "GenBank:XM_073075744.1"; gbkey "mRNA"; gene "LOC140744223"; model_evidence "Supporting evidence includes similarity to: 40 Proteins"; product "uncharacterized protein, transcript variant X5"; transcript_biotype "mRNA";
NW_027332216.1	Gnomon	exon	5202006	5202423	.	-	.	gene_id "LOC140744223"; transcript_id "XM_073075744.1"; db_xref "GeneID:140744223"; db_xref "GenBank:XM_073075744.1"; gene "LOC140744223"; model_evidence "Supporting evidence includes similarity to: 40 Proteins"; product "uncharacterized protein, transcript variant X5"; transcript_biotype "mRNA"; exon_number "1";
NW_027332216.1	Gnomon	exon	5201696	5201923	.	-	.	gene_id "LOC140744223"; transcript_id "XM_073075744.1"; db_xref "GeneID:140744223"; db_xref "GenBank:XM_073075744.1"; gene "LOC140744223"; model_evidence "Supporting evidence includes similarity to: 40 Proteins"; product "uncharacterized protein, transcript variant X5"; transcript_biotype "mRNA"; exon_number "2";
NW_027332216.1	Gnomon	exon	5201211	5201367	.	-	.	gene_id "LOC140744223"; transcript_id "XM_073075744.1"; db_xref "GeneID:140744223"; db_xref "GenBank:XM_073075744.1"; gene "LOC140744223"; model_evidence "Supporting evidence includes similarity to: 40 Proteins"; product "uncharacterized protein, transcript variant X5"; transcript_biotype "mRNA"; exon_number "3";
NW_027332216.1	Gnomon	exon	5199580	5199728	.	-	.	gene_id "LOC140744223"; transcript_id "XM_073075744.1"; db_xref "GeneID:140744223"; db_xref "GenBank:XM_073075744.1"; gene "LOC140744223"; model_evidence "Supporting evidence includes similarity to: 40 Proteins"; product "uncharacterized protein, transcript variant X5"; transcript_biotype "mRNA"; exon_number "4";
NW_027332216.1	Gnomon	exon	5198887	5198973	.	-	.	gene_id "LOC140744223"; transcript_id "XM_073075744.1"; db_xref "GeneID:140744223"; db_xref "GenBank:XM_073075744.1"; gene "LOC140744223"; model_evidence "Supporting evidence includes similarity to: 40 Proteins"; product "uncharacterized protein, transcript variant X5"; transcript_biotype "mRNA"; exon_number "5";
NW_027332216.1	Gnomon	exon	5197941	5198096	.	-	.	gene_id "LOC140744223"; transcript_id "XM_073075744.1"; db_xref "GeneID:140744223"; db_xref "GenBank:XM_073075744.1"; gene "LOC140744223"; model_evidence "Supporting evidence includes similarity to: 40 Proteins"; product "uncharacterized protein, transcript variant X5"; transcript_biotype "mRNA"; exon_number "6";
NW_027332216.1	Gnomon	exon	5197250	5197453	.	-	.	gene_id "LOC140744223"; transcript_id "XM_073075744.1"; db_xref "GeneID:140744223"; db_xref "GenBank:XM_073075744.1"; gene "LOC140744223"; model_evidence "Supporting evidence includes similarity to: 40 Proteins"; product "uncharacterized protein, transcript variant X5"; transcript_biotype "mRNA"; exon_number "7";
NW_027332216.1	Gnomon	exon	5196698	5196865	.	-	.	gene_id "LOC140744223"; transcript_id "XM_073075744.1"; db_xref "GeneID:140744223"; db_xref "GenBank:XM_073075744.1"; gene "LOC140744223"; model_evidence "Supporting evidence includes similarity to: 40 Proteins"; product "uncharacterized protein, transcript variant X5"; transcript_biotype "mRNA"; exon_number "8";
NW_027332216.1	Gnomon	exon	5196256	5196386	.	-	.	gene_id "LOC140744223"; transcript_id "XM_073075744.1"; db_xref "GeneID:140744223"; db_xref "GenBank:XM_073075744.1"; gene "LOC140744223"; model_evidence "Supporting evidence includes similarity to: 40 Proteins"; product "uncharacterized protein, transcript variant X5"; transcript_biotype "mRNA"; exon_number "9";
NW_027332216.1	Gnomon	exon	5195453	5195550	.	-	.	gene_id "LOC140744223"; transcript_id "XM_073075744.1"; db_xref "GeneID:140744223"; db_xref "GenBank:XM_073075744.1"; gene "LOC140744223"; model_evidence "Supporting evidence includes similarity to: 40 Proteins"; product "uncharacterized protein, transcript variant X5"; transcript_biotype "mRNA"; exon_number "10";
NW_027332216.1	Gnomon	exon	5194982	5195120	.	-	.	gene_id "LOC140744223"; transcript_id "XM_073075744.1"; db_xref "GeneID:140744223"; db_xref "GenBank:XM_073075744.1"; gene "LOC140744223"; model_evidence "Supporting evidence includes similarity to: 40 Proteins"; product "uncharacterized protein, transcript variant X5"; transcript_biotype "mRNA"; exon_number "11";
NW_027332216.1	Gnomon	exon	5194227	5194378	.	-	.	gene_id "LOC140744223"; transcript_id "XM_073075744.1"; db_xref "GeneID:140744223"; db_xref "GenBank:XM_073075744.1"; gene "LOC140744223"; model_evidence "Supporting evidence includes similarity to: 40 Proteins"; product "uncharacterized protein, transcript variant X5"; transcript_biotype "mRNA"; exon_number "12";
NW_027332216.1	Gnomon	exon	5191607	5191774	.	-	.	gene_id "LOC140744223"; transcript_id "XM_073075744.1"; db_xref "GeneID:140744223"; db_xref "GenBank:XM_073075744.1"; gene "LOC140744223"; model_evidence "Supporting evidence includes similarity to: 40 Proteins"; product "uncharacterized protein, transcript variant X5"; transcript_biotype "mRNA"; exon_number "13";
NW_027332216.1	Gnomon	exon	5190751	5190978	.	-	.	gene_id "LOC140744223"; transcript_id "XM_073075744.1"; db_xref "GeneID:140744223"; db_xref "GenBank:XM_073075744.1"; gene "LOC140744223"; model_evidence "Supporting evidence includes similarity to: 40 Proteins"; product "uncharacterized protein, transcript variant X5"; transcript_biotype "mRNA"; exon_number "14";
NW_027332216.1	Gnomon	exon	5190008	5190188	.	-	.	gene_id "LOC140744223"; transcript_id "XM_073075744.1"; db_xref "GeneID:140744223"; db_xref "GenBank:XM_073075744.1"; gene "LOC140744223"; model_evidence "Supporting evidence includes similarity to: 40 Proteins"; product "uncharacterized protein, transcript variant X5"; transcript_biotype "mRNA"; exon_number "15";
NW_027332216.1	Gnomon	exon	5188939	5189106	.	-	.	gene_id "LOC140744223"; transcript_id "XM_073075744.1"; db_xref "GeneID:140744223"; db_xref "GenBank:XM_073075744.1"; gene "LOC140744223"; model_evidence "Supporting evidence includes similarity to: 40 Proteins"; product "uncharacterized protein, transcript variant X5"; transcript_biotype "mRNA"; exon_number "16";
NW_027332216.1	Gnomon	exon	5187920	5188087	.	-	.	gene_id "LOC140744223"; transcript_id "XM_073075744.1"; db_xref "GeneID:140744223"; db_xref "GenBank:XM_073075744.1"; gene "LOC140744223"; model_evidence "Supporting evidence includes similarity to: 40 Proteins"; product "uncharacterized protein, transcript variant X5"; transcript_biotype "mRNA"; exon_number "17";
NW_027332216.1	Gnomon	exon	5187212	5187379	.	-	.	gene_id "LOC140744223"; transcript_id "XM_073075744.1"; db_xref "GeneID:140744223"; db_xref "GenBank:XM_073075744.1"; gene "LOC140744223"; model_evidence "Supporting evidence includes similarity to: 40 Proteins"; product "uncharacterized protein, transcript variant X5"; transcript_biotype "mRNA"; exon_number "18";
NW_027332216.1	Gnomon	exon	5186181	5186338	.	-	.	gene_id "LOC140744223"; transcript_id "XM_073075744.1"; db_xref "GeneID:140744223"; db_xref "GenBank:XM_073075744.1"; gene "LOC140744223"; model_evidence "Supporting evidence includes similarity to: 40 Proteins"; product "uncharacterized protein, transcript variant X5"; transcript_biotype "mRNA"; exon_number "19";
NW_027332216.1	Gnomon	exon	5185553	5185700	.	-	.	gene_id "LOC140744223"; transcript_id "XM_073075744.1"; db_xref "GeneID:140744223"; db_xref "GenBank:XM_073075744.1"; gene "LOC140744223"; model_evidence "Supporting evidence includes similarity to: 40 Proteins"; product "uncharacterized protein, transcript variant X5"; transcript_biotype "mRNA"; exon_number "20";
NW_027332216.1	Gnomon	exon	5184628	5184712	.	-	.	gene_id "LOC140744223"; transcript_id "XM_073075744.1"; db_xref "GeneID:140744223"; db_xref "GenBank:XM_073075744.1"; gene "LOC140744223"; model_evidence "Supporting evidence includes similarity to: 40 Proteins"; product "uncharacterized protein, transcript variant X5"; transcript_biotype "mRNA"; exon_number "21";
NW_027332216.1	Gnomon	exon	5183660	5184236	.	-	.	gene_id "LOC140744223"; transcript_id "XM_073075744.1"; db_xref "GeneID:140744223"; db_xref "GenBank:XM_073075744.1"; gene "LOC140744223"; model_evidence "Supporting evidence includes similarity to: 40 Proteins"; product "uncharacterized protein, transcript variant X5"; transcript_biotype "mRNA"; exon_number "22";
NW_027332216.1	Gnomon	CDS	5202006	5202065	.	-	0	gene_id "LOC140744223"; transcript_id "XM_073075744.1"; db_xref "GeneID:140744223"; db_xref "GenBank:XP_072931845.1"; gbkey "CDS"; gene "LOC140744223"; product "uncharacterized protein isoform X5"; protein_id "XP_072931845.1"; exon_number "1";
NW_027332216.1	Gnomon	CDS	5201696	5201923	.	-	0	gene_id "LOC140744223"; transcript_id "XM_073075744.1"; db_xref "GeneID:140744223"; db_xref "GenBank:XP_072931845.1"; gbkey "CDS"; gene "LOC140744223"; product "uncharacterized protein isoform X5"; protein_id "XP_072931845.1"; exon_number "2";
NW_027332216.1	Gnomon	CDS	5201211	5201367	.	-	0	gene_id "LOC140744223"; transcript_id "XM_073075744.1"; db_xref "GeneID:140744223"; db_xref "GenBank:XP_072931845.1"; gbkey "CDS"; gene "LOC140744223"; product "uncharacterized protein isoform X5"; protein_id "XP_072931845.1"; exon_number "3";
NW_027332216.1	Gnomon	CDS	5199580	5199728	.	-	2	gene_id "LOC140744223"; transcript_id "XM_073075744.1"; db_xref "GeneID:140744223"; db_xref "GenBank:XP_072931845.1"; gbkey "CDS"; gene "LOC140744223"; product "uncharacterized protein isoform X5"; protein_id "XP_072931845.1"; exon_number "4";
NW_027332216.1	Gnomon	CDS	5198887	5198973	.	-	0	gene_id "LOC140744223"; transcript_id "XM_073075744.1"; db_xref "GeneID:140744223"; db_xref "GenBank:XP_072931845.1"; gbkey "CDS"; gene "LOC140744223"; product "uncharacterized protein isoform X5"; protein_id "XP_072931845.1"; exon_number "5";
NW_027332216.1	Gnomon	CDS	5197941	5198096	.	-	0	gene_id "LOC140744223"; transcript_id "XM_073075744.1"; db_xref "GeneID:140744223"; db_xref "GenBank:XP_072931845.1"; gbkey "CDS"; gene "LOC140744223"; product "uncharacterized protein isoform X5"; protein_id "XP_072931845.1"; exon_number "6";
NW_027332216.1	Gnomon	CDS	5197250	5197453	.	-	0	gene_id "LOC140744223"; transcript_id "XM_073075744.1"; db_xref "GeneID:140744223"; db_xref "GenBank:XP_072931845.1"; gbkey "CDS"; gene "LOC140744223"; product "uncharacterized protein isoform X5"; protein_id "XP_072931845.1"; exon_number "7";
NW_027332216.1	Gnomon	CDS	5196698	5196865	.	-	0	gene_id "LOC140744223"; transcript_id "XM_073075744.1"; db_xref "GeneID:140744223"; db_xref "GenBank:XP_072931845.1"; gbkey "CDS"; gene "LOC140744223"; product "uncharacterized protein isoform X5"; protein_id "XP_072931845.1"; exon_number "8";
NW_027332216.1	Gnomon	CDS	5196256	5196386	.	-	0	gene_id "LOC140744223"; transcript_id "XM_073075744.1"; db_xref "GeneID:140744223"; db_xref "GenBank:XP_072931845.1"; gbkey "CDS"; gene "LOC140744223"; product "uncharacterized protein isoform X5"; protein_id "XP_072931845.1"; exon_number "9";
NW_027332216.1	Gnomon	CDS	5195453	5195550	.	-	1	gene_id "LOC140744223"; transcript_id "XM_073075744.1"; db_xref "GeneID:140744223"; db_xref "GenBank:XP_072931845.1"; gbkey "CDS"; gene "LOC140744223"; product "uncharacterized protein isoform X5"; protein_id "XP_072931845.1"; exon_number "10";
NW_027332216.1	Gnomon	CDS	5194982	5195120	.	-	2	gene_id "LOC140744223"; transcript_id "XM_073075744.1"; db_xref "GeneID:140744223"; db_xref "GenBank:XP_072931845.1"; gbkey "CDS"; gene "LOC140744223"; product "uncharacterized protein isoform X5"; protein_id "XP_072931845.1"; exon_number "11";
NW_027332216.1	Gnomon	CDS	5194227	5194378	.	-	1	gene_id "LOC140744223"; transcript_id "XM_073075744.1"; db_xref "GeneID:140744223"; db_xref "GenBank:XP_072931845.1"; gbkey "CDS"; gene "LOC140744223"; product "uncharacterized protein isoform X5"; protein_id "XP_072931845.1"; exon_number "12";
NW_027332216.1	Gnomon	CDS	5191607	5191774	.	-	2	gene_id "LOC140744223"; transcript_id "XM_073075744.1"; db_xref "GeneID:140744223"; db_xref "GenBank:XP_072931845.1"; gbkey "CDS"; gene "LOC140744223"; product "uncharacterized protein isoform X5"; protein_id "XP_072931845.1"; exon_number "13";
NW_027332216.1	Gnomon	CDS	5190751	5190978	.	-	2	gene_id "LOC140744223"; transcript_id "XM_073075744.1"; db_xref "GeneID:140744223"; db_xref "GenBank:XP_072931845.1"; gbkey "CDS"; gene "LOC140744223"; product "uncharacterized protein isoform X5"; protein_id "XP_072931845.1"; exon_number "14";
NW_027332216.1	Gnomon	CDS	5190008	5190188	.	-	2	gene_id "LOC140744223"; transcript_id "XM_073075744.1"; db_xref "GeneID:140744223"; db_xref "GenBank:XP_072931845.1"; gbkey "CDS"; gene "LOC140744223"; product "uncharacterized protein isoform X5"; protein_id "XP_072931845.1"; exon_number "15";
NW_027332216.1	Gnomon	CDS	5188939	5189106	.	-	1	gene_id "LOC140744223"; transcript_id "XM_073075744.1"; db_xref "GeneID:140744223"; db_xref "GenBank:XP_072931845.1"; gbkey "CDS"; gene "LOC140744223"; product "uncharacterized protein isoform X5"; protein_id "XP_072931845.1"; exon_number "16";
NW_027332216.1	Gnomon	CDS	5187920	5188087	.	-	1	gene_id "LOC140744223"; transcript_id "XM_073075744.1"; db_xref "GeneID:140744223"; db_xref "GenBank:XP_072931845.1"; gbkey "CDS"; gene "LOC140744223"; product "uncharacterized protein isoform X5"; protein_id "XP_072931845.1"; exon_number "17";
NW_027332216.1	Gnomon	CDS	5187212	5187379	.	-	1	gene_id "LOC140744223"; transcript_id "XM_073075744.1"; db_xref "GeneID:140744223"; db_xref "GenBank:XP_072931845.1"; gbkey "CDS"; gene "LOC140744223"; product "uncharacterized protein isoform X5"; protein_id "XP_072931845.1"; exon_number "18";
NW_027332216.1	Gnomon	CDS	5186181	5186338	.	-	1	gene_id "LOC140744223"; transcript_id "XM_073075744.1"; db_xref "GeneID:140744223"; db_xref "GenBank:XP_072931845.1"; gbkey "CDS"; gene "LOC140744223"; product "uncharacterized protein isoform X5"; protein_id "XP_072931845.1"; exon_number "19";
NW_027332216.1	Gnomon	CDS	5185553	5185700	.	-	2	gene_id "LOC140744223"; transcript_id "XM_073075744.1"; db_xref "GeneID:140744223"; db_xref "GenBank:XP_072931845.1"; gbkey "CDS"; gene "LOC140744223"; product "uncharacterized protein isoform X5"; protein_id "XP_072931845.1"; exon_number "20";
NW_027332216.1	Gnomon	CDS	5184628	5184712	.	-	1	gene_id "LOC140744223"; transcript_id "XM_073075744.1"; db_xref "GeneID:140744223"; db_xref "GenBank:XP_072931845.1"; gbkey "CDS"; gene "LOC140744223"; product "uncharacterized protein isoform X5"; protein_id "XP_072931845.1"; exon_number "21";
NW_027332216.1	Gnomon	CDS	5184114	5184236	.	-	0	gene_id "LOC140744223"; transcript_id "XM_073075744.1"; db_xref "GeneID:140744223"; db_xref "GenBank:XP_072931845.1"; gbkey "CDS"; gene "LOC140744223"; product "uncharacterized protein isoform X5"; protein_id "XP_072931845.1"; exon_number "22";
NW_027332216.1	Gnomon	start_codon	5202063	5202065	.	-	0	gene_id "LOC140744223"; transcript_id "XM_073075744.1"; db_xref "GeneID:140744223"; db_xref "GenBank:XP_072931845.1"; gbkey "CDS"; gene "LOC140744223"; product "uncharacterized protein isoform X5"; protein_id "XP_072931845.1"; exon_number "1";
NW_027332216.1	Gnomon	stop_codon	5184111	5184113	.	-	0	gene_id "LOC140744223"; transcript_id "XM_073075744.1"; db_xref "GeneID:140744223"; db_xref "GenBank:XP_072931845.1"; gbkey "CDS"; gene "LOC140744223"; product "uncharacterized protein isoform X5"; protein_id "XP_072931845.1"; exon_number "22";
NW_027332216.1	Gnomon	transcript	5183660	5202423	.	-	.	gene_id "LOC140744223"; transcript_id "XM_073075743.1"; db_xref "GeneID:140744223"; db_xref "GenBank:XM_073075743.1"; gbkey "mRNA"; gene "LOC140744223"; model_evidence "Supporting evidence includes similarity to: 41 Proteins"; product "uncharacterized protein, transcript variant X4"; transcript_biotype "mRNA";
NW_027332216.1	Gnomon	exon	5202006	5202423	.	-	.	gene_id "LOC140744223"; transcript_id "XM_073075743.1"; db_xref "GeneID:140744223"; db_xref "GenBank:XM_073075743.1"; gene "LOC140744223"; model_evidence "Supporting evidence includes similarity to: 41 Proteins"; product "uncharacterized protein, transcript variant X4"; transcript_biotype "mRNA"; exon_number "1";
NW_027332216.1	Gnomon	exon	5201696	5201923	.	-	.	gene_id "LOC140744223"; transcript_id "XM_073075743.1"; db_xref "GeneID:140744223"; db_xref "GenBank:XM_073075743.1"; gene "LOC140744223"; model_evidence "Supporting evidence includes similarity to: 41 Proteins"; product "uncharacterized protein, transcript variant X4"; transcript_biotype "mRNA"; exon_number "2";
NW_027332216.1	Gnomon	exon	5201211	5201367	.	-	.	gene_id "LOC140744223"; transcript_id "XM_073075743.1"; db_xref "GeneID:140744223"; db_xref "GenBank:XM_073075743.1"; gene "LOC140744223"; model_evidence "Supporting evidence includes similarity to: 41 Proteins"; product "uncharacterized protein, transcript variant X4"; transcript_biotype "mRNA"; exon_number "3";
NW_027332216.1	Gnomon	exon	5199580	5199728	.	-	.	gene_id "LOC140744223"; transcript_id "XM_073075743.1"; db_xref "GeneID:140744223"; db_xref "GenBank:XM_073075743.1"; gene "LOC140744223"; model_evidence "Supporting evidence includes similarity to: 41 Proteins"; product "uncharacterized protein, transcript variant X4"; transcript_biotype "mRNA"; exon_number "4";
NW_027332216.1	Gnomon	exon	5198887	5198973	.	-	.	gene_id "LOC140744223"; transcript_id "XM_073075743.1"; db_xref "GeneID:140744223"; db_xref "GenBank:XM_073075743.1"; gene "LOC140744223"; model_evidence "Supporting evidence includes similarity to: 41 Proteins"; product "uncharacterized protein, transcript variant X4"; transcript_biotype "mRNA"; exon_number "5";
NW_027332216.1	Gnomon	exon	5197941	5198096	.	-	.	gene_id "LOC140744223"; transcript_id "XM_073075743.1"; db_xref "GeneID:140744223"; db_xref "GenBank:XM_073075743.1"; gene "LOC140744223"; model_evidence "Supporting evidence includes similarity to: 41 Proteins"; product "uncharacterized protein, transcript variant X4"; transcript_biotype "mRNA"; exon_number "6";
NW_027332216.1	Gnomon	exon	5197250	5197453	.	-	.	gene_id "LOC140744223"; transcript_id "XM_073075743.1"; db_xref "GeneID:140744223"; db_xref "GenBank:XM_073075743.1"; gene "LOC140744223"; model_evidence "Supporting evidence includes similarity to: 41 Proteins"; product "uncharacterized protein, transcript variant X4"; transcript_biotype "mRNA"; exon_number "7";
NW_027332216.1	Gnomon	exon	5196698	5196865	.	-	.	gene_id "LOC140744223"; transcript_id "XM_073075743.1"; db_xref "GeneID:140744223"; db_xref "GenBank:XM_073075743.1"; gene "LOC140744223"; model_evidence "Supporting evidence includes similarity to: 41 Proteins"; product "uncharacterized protein, transcript variant X4"; transcript_biotype "mRNA"; exon_number "8";
NW_027332216.1	Gnomon	exon	5196256	5196389	.	-	.	gene_id "LOC140744223"; transcript_id "XM_073075743.1"; db_xref "GeneID:140744223"; db_xref "GenBank:XM_073075743.1"; gene "LOC140744223"; model_evidence "Supporting evidence includes similarity to: 41 Proteins"; product "uncharacterized protein, transcript variant X4"; transcript_biotype "mRNA"; exon_number "9";
NW_027332216.1	Gnomon	exon	5195453	5195550	.	-	.	gene_id "LOC140744223"; transcript_id "XM_073075743.1"; db_xref "GeneID:140744223"; db_xref "GenBank:XM_073075743.1"; gene "LOC140744223"; model_evidence "Supporting evidence includes similarity to: 41 Proteins"; product "uncharacterized protein, transcript variant X4"; transcript_biotype "mRNA"; exon_number "10";
NW_027332216.1	Gnomon	exon	5194982	5195120	.	-	.	gene_id "LOC140744223"; transcript_id "XM_073075743.1"; db_xref "GeneID:140744223"; db_xref "GenBank:XM_073075743.1"; gene "LOC140744223"; model_evidence "Supporting evidence includes similarity to: 41 Proteins"; product "uncharacterized protein, transcript variant X4"; transcript_biotype "mRNA"; exon_number "11";
NW_027332216.1	Gnomon	exon	5194227	5194378	.	-	.	gene_id "LOC140744223"; transcript_id "XM_073075743.1"; db_xref "GeneID:140744223"; db_xref "GenBank:XM_073075743.1"; gene "LOC140744223"; model_evidence "Supporting evidence includes similarity to: 41 Proteins"; product "uncharacterized protein, transcript variant X4"; transcript_biotype "mRNA"; exon_number "12";
NW_027332216.1	Gnomon	exon	5191607	5191774	.	-	.	gene_id "LOC140744223"; transcript_id "XM_073075743.1"; db_xref "GeneID:140744223"; db_xref "GenBank:XM_073075743.1"; gene "LOC140744223"; model_evidence "Supporting evidence includes similarity to: 41 Proteins"; product "uncharacterized protein, transcript variant X4"; transcript_biotype "mRNA"; exon_number "13";
NW_027332216.1	Gnomon	exon	5190751	5190978	.	-	.	gene_id "LOC140744223"; transcript_id "XM_073075743.1"; db_xref "GeneID:140744223"; db_xref "GenBank:XM_073075743.1"; gene "LOC140744223"; model_evidence "Supporting evidence includes similarity to: 41 Proteins"; product "uncharacterized protein, transcript variant X4"; transcript_biotype "mRNA"; exon_number "14";
NW_027332216.1	Gnomon	exon	5190008	5190188	.	-	.	gene_id "LOC140744223"; transcript_id "XM_073075743.1"; db_xref "GeneID:140744223"; db_xref "GenBank:XM_073075743.1"; gene "LOC140744223"; model_evidence "Supporting evidence includes similarity to: 41 Proteins"; product "uncharacterized protein, transcript variant X4"; transcript_biotype "mRNA"; exon_number "15";
NW_027332216.1	Gnomon	exon	5188939	5189106	.	-	.	gene_id "LOC140744223"; transcript_id "XM_073075743.1"; db_xref "GeneID:140744223"; db_xref "GenBank:XM_073075743.1"; gene "LOC140744223"; model_evidence "Supporting evidence includes similarity to: 41 Proteins"; product "uncharacterized protein, transcript variant X4"; transcript_biotype "mRNA"; exon_number "16";
NW_027332216.1	Gnomon	exon	5187920	5188087	.	-	.	gene_id "LOC140744223"; transcript_id "XM_073075743.1"; db_xref "GeneID:140744223"; db_xref "GenBank:XM_073075743.1"; gene "LOC140744223"; model_evidence "Supporting evidence includes similarity to: 41 Proteins"; product "uncharacterized protein, transcript variant X4"; transcript_biotype "mRNA"; exon_number "17";
NW_027332216.1	Gnomon	exon	5187212	5187379	.	-	.	gene_id "LOC140744223"; transcript_id "XM_073075743.1"; db_xref "GeneID:140744223"; db_xref "GenBank:XM_073075743.1"; gene "LOC140744223"; model_evidence "Supporting evidence includes similarity to: 41 Proteins"; product "uncharacterized protein, transcript variant X4"; transcript_biotype "mRNA"; exon_number "18";
NW_027332216.1	Gnomon	exon	5186181	5186338	.	-	.	gene_id "LOC140744223"; transcript_id "XM_073075743.1"; db_xref "GeneID:140744223"; db_xref "GenBank:XM_073075743.1"; gene "LOC140744223"; model_evidence "Supporting evidence includes similarity to: 41 Proteins"; product "uncharacterized protein, transcript variant X4"; transcript_biotype "mRNA"; exon_number "19";
NW_027332216.1	Gnomon	exon	5185553	5185700	.	-	.	gene_id "LOC140744223"; transcript_id "XM_073075743.1"; db_xref "GeneID:140744223"; db_xref "GenBank:XM_073075743.1"; gene "LOC140744223"; model_evidence "Supporting evidence includes similarity to: 41 Proteins"; product "uncharacterized protein, transcript variant X4"; transcript_biotype "mRNA"; exon_number "20";
NW_027332216.1	Gnomon	exon	5184628	5184712	.	-	.	gene_id "LOC140744223"; transcript_id "XM_073075743.1"; db_xref "GeneID:140744223"; db_xref "GenBank:XM_073075743.1"; gene "LOC140744223"; model_evidence "Supporting evidence includes similarity to: 41 Proteins"; product "uncharacterized protein, transcript variant X4"; transcript_biotype "mRNA"; exon_number "21";
NW_027332216.1	Gnomon	exon	5183660	5184236	.	-	.	gene_id "LOC140744223"; transcript_id "XM_073075743.1"; db_xref "GeneID:140744223"; db_xref "GenBank:XM_073075743.1"; gene "LOC140744223"; model_evidence "Supporting evidence includes similarity to: 41 Proteins"; product "uncharacterized protein, transcript variant X4"; transcript_biotype "mRNA"; exon_number "22";
NW_027332216.1	Gnomon	CDS	5202006	5202065	.	-	0	gene_id "LOC140744223"; transcript_id "XM_073075743.1"; db_xref "GeneID:140744223"; db_xref "GenBank:XP_072931844.1"; gbkey "CDS"; gene "LOC140744223"; product "uncharacterized protein isoform X4"; protein_id "XP_072931844.1"; exon_number "1";
NW_027332216.1	Gnomon	CDS	5201696	5201923	.	-	0	gene_id "LOC140744223"; transcript_id "XM_073075743.1"; db_xref "GeneID:140744223"; db_xref "GenBank:XP_072931844.1"; gbkey "CDS"; gene "LOC140744223"; product "uncharacterized protein isoform X4"; protein_id "XP_072931844.1"; exon_number "2";
NW_027332216.1	Gnomon	CDS	5201211	5201367	.	-	0	gene_id "LOC140744223"; transcript_id "XM_073075743.1"; db_xref "GeneID:140744223"; db_xref "GenBank:XP_072931844.1"; gbkey "CDS"; gene "LOC140744223"; product "uncharacterized protein isoform X4"; protein_id "XP_072931844.1"; exon_number "3";
NW_027332216.1	Gnomon	CDS	5199580	5199728	.	-	2	gene_id "LOC140744223"; transcript_id "XM_073075743.1"; db_xref "GeneID:140744223"; db_xref "GenBank:XP_072931844.1"; gbkey "CDS"; gene "LOC140744223"; product "uncharacterized protein isoform X4"; protein_id "XP_072931844.1"; exon_number "4";
NW_027332216.1	Gnomon	CDS	5198887	5198973	.	-	0	gene_id "LOC140744223"; transcript_id "XM_073075743.1"; db_xref "GeneID:140744223"; db_xref "GenBank:XP_072931844.1"; gbkey "CDS"; gene "LOC140744223"; product "uncharacterized protein isoform X4"; protein_id "XP_072931844.1"; exon_number "5";
NW_027332216.1	Gnomon	CDS	5197941	5198096	.	-	0	gene_id "LOC140744223"; transcript_id "XM_073075743.1"; db_xref "GeneID:140744223"; db_xref "GenBank:XP_072931844.1"; gbkey "CDS"; gene "LOC140744223"; product "uncharacterized protein isoform X4"; protein_id "XP_072931844.1"; exon_number "6";
NW_027332216.1	Gnomon	CDS	5197250	5197453	.	-	0	gene_id "LOC140744223"; transcript_id "XM_073075743.1"; db_xref "GeneID:140744223"; db_xref "GenBank:XP_072931844.1"; gbkey "CDS"; gene "LOC140744223"; product "uncharacterized protein isoform X4"; protein_id "XP_072931844.1"; exon_number "7";
NW_027332216.1	Gnomon	CDS	5196698	5196865	.	-	0	gene_id "LOC140744223"; transcript_id "XM_073075743.1"; db_xref "GeneID:140744223"; db_xref "GenBank:XP_072931844.1"; gbkey "CDS"; gene "LOC140744223"; product "uncharacterized protein isoform X4"; protein_id "XP_072931844.1"; exon_number "8";
NW_027332216.1	Gnomon	CDS	5196256	5196389	.	-	0	gene_id "LOC140744223"; transcript_id "XM_073075743.1"; db_xref "GeneID:140744223"; db_xref "GenBank:XP_072931844.1"; gbkey "CDS"; gene "LOC140744223"; product "uncharacterized protein isoform X4"; protein_id "XP_072931844.1"; exon_number "9";
NW_027332216.1	Gnomon	CDS	5195453	5195550	.	-	1	gene_id "LOC140744223"; transcript_id "XM_073075743.1"; db_xref "GeneID:140744223"; db_xref "GenBank:XP_072931844.1"; gbkey "CDS"; gene "LOC140744223"; product "uncharacterized protein isoform X4"; protein_id "XP_072931844.1"; exon_number "10";
NW_027332216.1	Gnomon	CDS	5194982	5195120	.	-	2	gene_id "LOC140744223"; transcript_id "XM_073075743.1"; db_xref "GeneID:140744223"; db_xref "GenBank:XP_072931844.1"; gbkey "CDS"; gene "LOC140744223"; product "uncharacterized protein isoform X4"; protein_id "XP_072931844.1"; exon_number "11";
NW_027332216.1	Gnomon	CDS	5194227	5194378	.	-	1	gene_id "LOC140744223"; transcript_id "XM_073075743.1"; db_xref "GeneID:140744223"; db_xref "GenBank:XP_072931844.1"; gbkey "CDS"; gene "LOC140744223"; product "uncharacterized protein isoform X4"; protein_id "XP_072931844.1"; exon_number "12";
NW_027332216.1	Gnomon	CDS	5191607	5191774	.	-	2	gene_id "LOC140744223"; transcript_id "XM_073075743.1"; db_xref "GeneID:140744223"; db_xref "GenBank:XP_072931844.1"; gbkey "CDS"; gene "LOC140744223"; product "uncharacterized protein isoform X4"; protein_id "XP_072931844.1"; exon_number "13";
NW_027332216.1	Gnomon	CDS	5190751	5190978	.	-	2	gene_id "LOC140744223"; transcript_id "XM_073075743.1"; db_xref "GeneID:140744223"; db_xref "GenBank:XP_072931844.1"; gbkey "CDS"; gene "LOC140744223"; product "uncharacterized protein isoform X4"; protein_id "XP_072931844.1"; exon_number "14";
NW_027332216.1	Gnomon	CDS	5190008	5190188	.	-	2	gene_id "LOC140744223"; transcript_id "XM_073075743.1"; db_xref "GeneID:140744223"; db_xref "GenBank:XP_072931844.1"; gbkey "CDS"; gene "LOC140744223"; product "uncharacterized protein isoform X4"; protein_id "XP_072931844.1"; exon_number "15";
NW_027332216.1	Gnomon	CDS	5188939	5189106	.	-	1	gene_id "LOC140744223"; transcript_id "XM_073075743.1"; db_xref "GeneID:140744223"; db_xref "GenBank:XP_072931844.1"; gbkey "CDS"; gene "LOC140744223"; product "uncharacterized protein isoform X4"; protein_id "XP_072931844.1"; exon_number "16";
NW_027332216.1	Gnomon	CDS	5187920	5188087	.	-	1	gene_id "LOC140744223"; transcript_id "XM_073075743.1"; db_xref "GeneID:140744223"; db_xref "GenBank:XP_072931844.1"; gbkey "CDS"; gene "LOC140744223"; product "uncharacterized protein isoform X4"; protein_id "XP_072931844.1"; exon_number "17";
NW_027332216.1	Gnomon	CDS	5187212	5187379	.	-	1	gene_id "LOC140744223"; transcript_id "XM_073075743.1"; db_xref "GeneID:140744223"; db_xref "GenBank:XP_072931844.1"; gbkey "CDS"; gene "LOC140744223"; product "uncharacterized protein isoform X4"; protein_id "XP_072931844.1"; exon_number "18";
NW_027332216.1	Gnomon	CDS	5186181	5186338	.	-	1	gene_id "LOC140744223"; transcript_id "XM_073075743.1"; db_xref "GeneID:140744223"; db_xref "GenBank:XP_072931844.1"; gbkey "CDS"; gene "LOC140744223"; product "uncharacterized protein isoform X4"; protein_id "XP_072931844.1"; exon_number "19";
NW_027332216.1	Gnomon	CDS	5185553	5185700	.	-	2	gene_id "LOC140744223"; transcript_id "XM_073075743.1"; db_xref "GeneID:140744223"; db_xref "GenBank:XP_072931844.1"; gbkey "CDS"; gene "LOC140744223"; product "uncharacterized protein isoform X4"; protein_id "XP_072931844.1"; exon_number "20";
NW_027332216.1	Gnomon	CDS	5184628	5184712	.	-	1	gene_id "LOC140744223"; transcript_id "XM_073075743.1"; db_xref "GeneID:140744223"; db_xref "GenBank:XP_072931844.1"; gbkey "CDS"; gene "LOC140744223"; product "uncharacterized protein isoform X4"; protein_id "XP_072931844.1"; exon_number "21";
NW_027332216.1	Gnomon	CDS	5184114	5184236	.	-	0	gene_id "LOC140744223"; transcript_id "XM_073075743.1"; db_xref "GeneID:140744223"; db_xref "GenBank:XP_072931844.1"; gbkey "CDS"; gene "LOC140744223"; product "uncharacterized protein isoform X4"; protein_id "XP_072931844.1"; exon_number "22";
NW_027332216.1	Gnomon	start_codon	5202063	5202065	.	-	0	gene_id "LOC140744223"; transcript_id "XM_073075743.1"; db_xref "GeneID:140744223"; db_xref "GenBank:XP_072931844.1"; gbkey "CDS"; gene "LOC140744223"; product "uncharacterized protein isoform X4"; protein_id "XP_072931844.1"; exon_number "1";
NW_027332216.1	Gnomon	stop_codon	5184111	5184113	.	-	0	gene_id "LOC140744223"; transcript_id "XM_073075743.1"; db_xref "GeneID:140744223"; db_xref "GenBank:XP_072931844.1"; gbkey "CDS"; gene "LOC140744223"; product "uncharacterized protein isoform X4"; protein_id "XP_072931844.1"; exon_number "22";
NW_027332216.1	Gnomon	transcript	5183660	5202423	.	-	.	gene_id "LOC140744223"; transcript_id "XM_073075739.1"; db_xref "GeneID:140744223"; db_xref "GenBank:XM_073075739.1"; gbkey "mRNA"; gene "LOC140744223"; model_evidence "Supporting evidence includes similarity to: 41 Proteins"; product "uncharacterized protein, transcript variant X2"; transcript_biotype "mRNA";
NW_027332216.1	Gnomon	exon	5202006	5202423	.	-	.	gene_id "LOC140744223"; transcript_id "XM_073075739.1"; db_xref "GeneID:140744223"; db_xref "GenBank:XM_073075739.1"; gene "LOC140744223"; model_evidence "Supporting evidence includes similarity to: 41 Proteins"; product "uncharacterized protein, transcript variant X2"; transcript_biotype "mRNA"; exon_number "1";
NW_027332216.1	Gnomon	exon	5201696	5201923	.	-	.	gene_id "LOC140744223"; transcript_id "XM_073075739.1"; db_xref "GeneID:140744223"; db_xref "GenBank:XM_073075739.1"; gene "LOC140744223"; model_evidence "Supporting evidence includes similarity to: 41 Proteins"; product "uncharacterized protein, transcript variant X2"; transcript_biotype "mRNA"; exon_number "2";
NW_027332216.1	Gnomon	exon	5201211	5201367	.	-	.	gene_id "LOC140744223"; transcript_id "XM_073075739.1"; db_xref "GeneID:140744223"; db_xref "GenBank:XM_073075739.1"; gene "LOC140744223"; model_evidence "Supporting evidence includes similarity to: 41 Proteins"; product "uncharacterized protein, transcript variant X2"; transcript_biotype "mRNA"; exon_number "3";
NW_027332216.1	Gnomon	exon	5199580	5199728	.	-	.	gene_id "LOC140744223"; transcript_id "XM_073075739.1"; db_xref "GeneID:140744223"; db_xref "GenBank:XM_073075739.1"; gene "LOC140744223"; model_evidence "Supporting evidence includes similarity to: 41 Proteins"; product "uncharacterized protein, transcript variant X2"; transcript_biotype "mRNA"; exon_number "4";
NW_027332216.1	Gnomon	exon	5198887	5198973	.	-	.	gene_id "LOC140744223"; transcript_id "XM_073075739.1"; db_xref "GeneID:140744223"; db_xref "GenBank:XM_073075739.1"; gene "LOC140744223"; model_evidence "Supporting evidence includes similarity to: 41 Proteins"; product "uncharacterized protein, transcript variant X2"; transcript_biotype "mRNA"; exon_number "5";
NW_027332216.1	Gnomon	exon	5198421	5198432	.	-	.	gene_id "LOC140744223"; transcript_id "XM_073075739.1"; db_xref "GeneID:140744223"; db_xref "GenBank:XM_073075739.1"; gene "LOC140744223"; model_evidence "Supporting evidence includes similarity to: 41 Proteins"; product "uncharacterized protein, transcript variant X2"; transcript_biotype "mRNA"; exon_number "6";
NW_027332216.1	Gnomon	exon	5197941	5198096	.	-	.	gene_id "LOC140744223"; transcript_id "XM_073075739.1"; db_xref "GeneID:140744223"; db_xref "GenBank:XM_073075739.1"; gene "LOC140744223"; model_evidence "Supporting evidence includes similarity to: 41 Proteins"; product "uncharacterized protein, transcript variant X2"; transcript_biotype "mRNA"; exon_number "7";
NW_027332216.1	Gnomon	exon	5197250	5197453	.	-	.	gene_id "LOC140744223"; transcript_id "XM_073075739.1"; db_xref "GeneID:140744223"; db_xref "GenBank:XM_073075739.1"; gene "LOC140744223"; model_evidence "Supporting evidence includes similarity to: 41 Proteins"; product "uncharacterized protein, transcript variant X2"; transcript_biotype "mRNA"; exon_number "8";
NW_027332216.1	Gnomon	exon	5196698	5196865	.	-	.	gene_id "LOC140744223"; transcript_id "XM_073075739.1"; db_xref "GeneID:140744223"; db_xref "GenBank:XM_073075739.1"; gene "LOC140744223"; model_evidence "Supporting evidence includes similarity to: 41 Proteins"; product "uncharacterized protein, transcript variant X2"; transcript_biotype "mRNA"; exon_number "9";
NW_027332216.1	Gnomon	exon	5196256	5196386	.	-	.	gene_id "LOC140744223"; transcript_id "XM_073075739.1"; db_xref "GeneID:140744223"; db_xref "GenBank:XM_073075739.1"; gene "LOC140744223"; model_evidence "Supporting evidence includes similarity to: 41 Proteins"; product "uncharacterized protein, transcript variant X2"; transcript_biotype "mRNA"; exon_number "10";
NW_027332216.1	Gnomon	exon	5195453	5195550	.	-	.	gene_id "LOC140744223"; transcript_id "XM_073075739.1"; db_xref "GeneID:140744223"; db_xref "GenBank:XM_073075739.1"; gene "LOC140744223"; model_evidence "Supporting evidence includes similarity to: 41 Proteins"; product "uncharacterized protein, transcript variant X2"; transcript_biotype "mRNA"; exon_number "11";
NW_027332216.1	Gnomon	exon	5194982	5195120	.	-	.	gene_id "LOC140744223"; transcript_id "XM_073075739.1"; db_xref "GeneID:140744223"; db_xref "GenBank:XM_073075739.1"; gene "LOC140744223"; model_evidence "Supporting evidence includes similarity to: 41 Proteins"; product "uncharacterized protein, transcript variant X2"; transcript_biotype "mRNA"; exon_number "12";
NW_027332216.1	Gnomon	exon	5194227	5194378	.	-	.	gene_id "LOC140744223"; transcript_id "XM_073075739.1"; db_xref "GeneID:140744223"; db_xref "GenBank:XM_073075739.1"; gene "LOC140744223"; model_evidence "Supporting evidence includes similarity to: 41 Proteins"; product "uncharacterized protein, transcript variant X2"; transcript_biotype "mRNA"; exon_number "13";
NW_027332216.1	Gnomon	exon	5191607	5191774	.	-	.	gene_id "LOC140744223"; transcript_id "XM_073075739.1"; db_xref "GeneID:140744223"; db_xref "GenBank:XM_073075739.1"; gene "LOC140744223"; model_evidence "Supporting evidence includes similarity to: 41 Proteins"; product "uncharacterized protein, transcript variant X2"; transcript_biotype "mRNA"; exon_number "14";
NW_027332216.1	Gnomon	exon	5190751	5190978	.	-	.	gene_id "LOC140744223"; transcript_id "XM_073075739.1"; db_xref "GeneID:140744223"; db_xref "GenBank:XM_073075739.1"; gene "LOC140744223"; model_evidence "Supporting evidence includes similarity to: 41 Proteins"; product "uncharacterized protein, transcript variant X2"; transcript_biotype "mRNA"; exon_number "15";
NW_027332216.1	Gnomon	exon	5190008	5190188	.	-	.	gene_id "LOC140744223"; transcript_id "XM_073075739.1"; db_xref "GeneID:140744223"; db_xref "GenBank:XM_073075739.1"; gene "LOC140744223"; model_evidence "Supporting evidence includes similarity to: 41 Proteins"; product "uncharacterized protein, transcript variant X2"; transcript_biotype "mRNA"; exon_number "16";
NW_027332216.1	Gnomon	exon	5188939	5189106	.	-	.	gene_id "LOC140744223"; transcript_id "XM_073075739.1"; db_xref "GeneID:140744223"; db_xref "GenBank:XM_073075739.1"; gene "LOC140744223"; model_evidence "Supporting evidence includes similarity to: 41 Proteins"; product "uncharacterized protein, transcript variant X2"; transcript_biotype "mRNA"; exon_number "17";
NW_027332216.1	Gnomon	exon	5187920	5188087	.	-	.	gene_id "LOC140744223"; transcript_id "XM_073075739.1"; db_xref "GeneID:140744223"; db_xref "GenBank:XM_073075739.1"; gene "LOC140744223"; model_evidence "Supporting evidence includes similarity to: 41 Proteins"; product "uncharacterized protein, transcript variant X2"; transcript_biotype "mRNA"; exon_number "18";
NW_027332216.1	Gnomon	exon	5187212	5187379	.	-	.	gene_id "LOC140744223"; transcript_id "XM_073075739.1"; db_xref "GeneID:140744223"; db_xref "GenBank:XM_073075739.1"; gene "LOC140744223"; model_evidence "Supporting evidence includes similarity to: 41 Proteins"; product "uncharacterized protein, transcript variant X2"; transcript_biotype "mRNA"; exon_number "19";
NW_027332216.1	Gnomon	exon	5186181	5186338	.	-	.	gene_id "LOC140744223"; transcript_id "XM_073075739.1"; db_xref "GeneID:140744223"; db_xref "GenBank:XM_073075739.1"; gene "LOC140744223"; model_evidence "Supporting evidence includes similarity to: 41 Proteins"; product "uncharacterized protein, transcript variant X2"; transcript_biotype "mRNA"; exon_number "20";
NW_027332216.1	Gnomon	exon	5185553	5185700	.	-	.	gene_id "LOC140744223"; transcript_id "XM_073075739.1"; db_xref "GeneID:140744223"; db_xref "GenBank:XM_073075739.1"; gene "LOC140744223"; model_evidence "Supporting evidence includes similarity to: 41 Proteins"; product "uncharacterized protein, transcript variant X2"; transcript_biotype "mRNA"; exon_number "21";
NW_027332216.1	Gnomon	exon	5184628	5184712	.	-	.	gene_id "LOC140744223"; transcript_id "XM_073075739.1"; db_xref "GeneID:140744223"; db_xref "GenBank:XM_073075739.1"; gene "LOC140744223"; model_evidence "Supporting evidence includes similarity to: 41 Proteins"; product "uncharacterized protein, transcript variant X2"; transcript_biotype "mRNA"; exon_number "22";
NW_027332216.1	Gnomon	exon	5183660	5184236	.	-	.	gene_id "LOC140744223"; transcript_id "XM_073075739.1"; db_xref "GeneID:140744223"; db_xref "GenBank:XM_073075739.1"; gene "LOC140744223"; model_evidence "Supporting evidence includes similarity to: 41 Proteins"; product "uncharacterized protein, transcript variant X2"; transcript_biotype "mRNA"; exon_number "23";
NW_027332216.1	Gnomon	CDS	5202006	5202065	.	-	0	gene_id "LOC140744223"; transcript_id "XM_073075739.1"; db_xref "GeneID:140744223"; db_xref "GenBank:XP_072931840.1"; gbkey "CDS"; gene "LOC140744223"; product "uncharacterized protein isoform X2"; protein_id "XP_072931840.1"; exon_number "1";
NW_027332216.1	Gnomon	CDS	5201696	5201923	.	-	0	gene_id "LOC140744223"; transcript_id "XM_073075739.1"; db_xref "GeneID:140744223"; db_xref "GenBank:XP_072931840.1"; gbkey "CDS"; gene "LOC140744223"; product "uncharacterized protein isoform X2"; protein_id "XP_072931840.1"; exon_number "2";
NW_027332216.1	Gnomon	CDS	5201211	5201367	.	-	0	gene_id "LOC140744223"; transcript_id "XM_073075739.1"; db_xref "GeneID:140744223"; db_xref "GenBank:XP_072931840.1"; gbkey "CDS"; gene "LOC140744223"; product "uncharacterized protein isoform X2"; protein_id "XP_072931840.1"; exon_number "3";
NW_027332216.1	Gnomon	CDS	5199580	5199728	.	-	2	gene_id "LOC140744223"; transcript_id "XM_073075739.1"; db_xref "GeneID:140744223"; db_xref "GenBank:XP_072931840.1"; gbkey "CDS"; gene "LOC140744223"; product "uncharacterized protein isoform X2"; protein_id "XP_072931840.1"; exon_number "4";
NW_027332216.1	Gnomon	CDS	5198887	5198973	.	-	0	gene_id "LOC140744223"; transcript_id "XM_073075739.1"; db_xref "GeneID:140744223"; db_xref "GenBank:XP_072931840.1"; gbkey "CDS"; gene "LOC140744223"; product "uncharacterized protein isoform X2"; protein_id "XP_072931840.1"; exon_number "5";
NW_027332216.1	Gnomon	CDS	5198421	5198432	.	-	0	gene_id "LOC140744223"; transcript_id "XM_073075739.1"; db_xref "GeneID:140744223"; db_xref "GenBank:XP_072931840.1"; gbkey "CDS"; gene "LOC140744223"; product "uncharacterized protein isoform X2"; protein_id "XP_072931840.1"; exon_number "6";
NW_027332216.1	Gnomon	CDS	5197941	5198096	.	-	0	gene_id "LOC140744223"; transcript_id "XM_073075739.1"; db_xref "GeneID:140744223"; db_xref "GenBank:XP_072931840.1"; gbkey "CDS"; gene "LOC140744223"; product "uncharacterized protein isoform X2"; protein_id "XP_072931840.1"; exon_number "7";
NW_027332216.1	Gnomon	CDS	5197250	5197453	.	-	0	gene_id "LOC140744223"; transcript_id "XM_073075739.1"; db_xref "GeneID:140744223"; db_xref "GenBank:XP_072931840.1"; gbkey "CDS"; gene "LOC140744223"; product "uncharacterized protein isoform X2"; protein_id "XP_072931840.1"; exon_number "8";
NW_027332216.1	Gnomon	CDS	5196698	5196865	.	-	0	gene_id "LOC140744223"; transcript_id "XM_073075739.1"; db_xref "GeneID:140744223"; db_xref "GenBank:XP_072931840.1"; gbkey "CDS"; gene "LOC140744223"; product "uncharacterized protein isoform X2"; protein_id "XP_072931840.1"; exon_number "9";
NW_027332216.1	Gnomon	CDS	5196256	5196386	.	-	0	gene_id "LOC140744223"; transcript_id "XM_073075739.1"; db_xref "GeneID:140744223"; db_xref "GenBank:XP_072931840.1"; gbkey "CDS"; gene "LOC140744223"; product "uncharacterized protein isoform X2"; protein_id "XP_072931840.1"; exon_number "10";
NW_027332216.1	Gnomon	CDS	5195453	5195550	.	-	1	gene_id "LOC140744223"; transcript_id "XM_073075739.1"; db_xref "GeneID:140744223"; db_xref "GenBank:XP_072931840.1"; gbkey "CDS"; gene "LOC140744223"; product "uncharacterized protein isoform X2"; protein_id "XP_072931840.1"; exon_number "11";
NW_027332216.1	Gnomon	CDS	5194982	5195120	.	-	2	gene_id "LOC140744223"; transcript_id "XM_073075739.1"; db_xref "GeneID:140744223"; db_xref "GenBank:XP_072931840.1"; gbkey "CDS"; gene "LOC140744223"; product "uncharacterized protein isoform X2"; protein_id "XP_072931840.1"; exon_number "12";
NW_027332216.1	Gnomon	CDS	5194227	5194378	.	-	1	gene_id "LOC140744223"; transcript_id "XM_073075739.1"; db_xref "GeneID:140744223"; db_xref "GenBank:XP_072931840.1"; gbkey "CDS"; gene "LOC140744223"; product "uncharacterized protein isoform X2"; protein_id "XP_072931840.1"; exon_number "13";
NW_027332216.1	Gnomon	CDS	5191607	5191774	.	-	2	gene_id "LOC140744223"; transcript_id "XM_073075739.1"; db_xref "GeneID:140744223"; db_xref "GenBank:XP_072931840.1"; gbkey "CDS"; gene "LOC140744223"; product "uncharacterized protein isoform X2"; protein_id "XP_072931840.1"; exon_number "14";
NW_027332216.1	Gnomon	CDS	5190751	5190978	.	-	2	gene_id "LOC140744223"; transcript_id "XM_073075739.1"; db_xref "GeneID:140744223"; db_xref "GenBank:XP_072931840.1"; gbkey "CDS"; gene "LOC140744223"; product "uncharacterized protein isoform X2"; protein_id "XP_072931840.1"; exon_number "15";
NW_027332216.1	Gnomon	CDS	5190008	5190188	.	-	2	gene_id "LOC140744223"; transcript_id "XM_073075739.1"; db_xref "GeneID:140744223"; db_xref "GenBank:XP_072931840.1"; gbkey "CDS"; gene "LOC140744223"; product "uncharacterized protein isoform X2"; protein_id "XP_072931840.1"; exon_number "16";
NW_027332216.1	Gnomon	CDS	5188939	5189106	.	-	1	gene_id "LOC140744223"; transcript_id "XM_073075739.1"; db_xref "GeneID:140744223"; db_xref "GenBank:XP_072931840.1"; gbkey "CDS"; gene "LOC140744223"; product "uncharacterized protein isoform X2"; protein_id "XP_072931840.1"; exon_number "17";
NW_027332216.1	Gnomon	CDS	5187920	5188087	.	-	1	gene_id "LOC140744223"; transcript_id "XM_073075739.1"; db_xref "GeneID:140744223"; db_xref "GenBank:XP_072931840.1"; gbkey "CDS"; gene "LOC140744223"; product "uncharacterized protein isoform X2"; protein_id "XP_072931840.1"; exon_number "18";
NW_027332216.1	Gnomon	CDS	5187212	5187379	.	-	1	gene_id "LOC140744223"; transcript_id "XM_073075739.1"; db_xref "GeneID:140744223"; db_xref "GenBank:XP_072931840.1"; gbkey "CDS"; gene "LOC140744223"; product "uncharacterized protein isoform X2"; protein_id "XP_072931840.1"; exon_number "19";
NW_027332216.1	Gnomon	CDS	5186181	5186338	.	-	1	gene_id "LOC140744223"; transcript_id "XM_073075739.1"; db_xref "GeneID:140744223"; db_xref "GenBank:XP_072931840.1"; gbkey "CDS"; gene "LOC140744223"; product "uncharacterized protein isoform X2"; protein_id "XP_072931840.1"; exon_number "20";
NW_027332216.1	Gnomon	CDS	5185553	5185700	.	-	2	gene_id "LOC140744223"; transcript_id "XM_073075739.1"; db_xref "GeneID:140744223"; db_xref "GenBank:XP_072931840.1"; gbkey "CDS"; gene "LOC140744223"; product "uncharacterized protein isoform X2"; protein_id "XP_072931840.1"; exon_number "21";
NW_027332216.1	Gnomon	CDS	5184628	5184712	.	-	1	gene_id "LOC140744223"; transcript_id "XM_073075739.1"; db_xref "GeneID:140744223"; db_xref "GenBank:XP_072931840.1"; gbkey "CDS"; gene "LOC140744223"; product "uncharacterized protein isoform X2"; protein_id "XP_072931840.1"; exon_number "22";
NW_027332216.1	Gnomon	CDS	5184114	5184236	.	-	0	gene_id "LOC140744223"; transcript_id "XM_073075739.1"; db_xref "GeneID:140744223"; db_xref "GenBank:XP_072931840.1"; gbkey "CDS"; gene "LOC140744223"; product "uncharacterized protein isoform X2"; protein_id "XP_072931840.1"; exon_number "23";
NW_027332216.1	Gnomon	start_codon	5202063	5202065	.	-	0	gene_id "LOC140744223"; transcript_id "XM_073075739.1"; db_xref "GeneID:140744223"; db_xref "GenBank:XP_072931840.1"; gbkey "CDS"; gene "LOC140744223"; product "uncharacterized protein isoform X2"; protein_id "XP_072931840.1"; exon_number "1";
NW_027332216.1	Gnomon	stop_codon	5184111	5184113	.	-	0	gene_id "LOC140744223"; transcript_id "XM_073075739.1"; db_xref "GeneID:140744223"; db_xref "GenBank:XP_072931840.1"; gbkey "CDS"; gene "LOC140744223"; product "uncharacterized protein isoform X2"; protein_id "XP_072931840.1"; exon_number "23";
NW_027332216.1	Gnomon	transcript	5183660	5202423	.	-	.	gene_id "LOC140744223"; transcript_id "XM_073075751.1"; db_xref "GeneID:140744223"; db_xref "GenBank:XM_073075751.1"; gbkey "mRNA"; gene "LOC140744223"; model_evidence "Supporting evidence includes similarity to: 33 Proteins"; product "uncharacterized protein, transcript variant X12"; transcript_biotype "mRNA";
NW_027332216.1	Gnomon	exon	5202006	5202423	.	-	.	gene_id "LOC140744223"; transcript_id "XM_073075751.1"; db_xref "GeneID:140744223"; db_xref "GenBank:XM_073075751.1"; gene "LOC140744223"; model_evidence "Supporting evidence includes similarity to: 33 Proteins"; product "uncharacterized protein, transcript variant X12"; transcript_biotype "mRNA"; exon_number "1";
NW_027332216.1	Gnomon	exon	5201696	5201923	.	-	.	gene_id "LOC140744223"; transcript_id "XM_073075751.1"; db_xref "GeneID:140744223"; db_xref "GenBank:XM_073075751.1"; gene "LOC140744223"; model_evidence "Supporting evidence includes similarity to: 33 Proteins"; product "uncharacterized protein, transcript variant X12"; transcript_biotype "mRNA"; exon_number "2";
NW_027332216.1	Gnomon	exon	5201211	5201367	.	-	.	gene_id "LOC140744223"; transcript_id "XM_073075751.1"; db_xref "GeneID:140744223"; db_xref "GenBank:XM_073075751.1"; gene "LOC140744223"; model_evidence "Supporting evidence includes similarity to: 33 Proteins"; product "uncharacterized protein, transcript variant X12"; transcript_biotype "mRNA"; exon_number "3";
NW_027332216.1	Gnomon	exon	5199580	5199728	.	-	.	gene_id "LOC140744223"; transcript_id "XM_073075751.1"; db_xref "GeneID:140744223"; db_xref "GenBank:XM_073075751.1"; gene "LOC140744223"; model_evidence "Supporting evidence includes similarity to: 33 Proteins"; product "uncharacterized protein, transcript variant X12"; transcript_biotype "mRNA"; exon_number "4";
NW_027332216.1	Gnomon	exon	5198887	5198973	.	-	.	gene_id "LOC140744223"; transcript_id "XM_073075751.1"; db_xref "GeneID:140744223"; db_xref "GenBank:XM_073075751.1"; gene "LOC140744223"; model_evidence "Supporting evidence includes similarity to: 33 Proteins"; product "uncharacterized protein, transcript variant X12"; transcript_biotype "mRNA"; exon_number "5";
NW_027332216.1	Gnomon	exon	5198421	5198432	.	-	.	gene_id "LOC140744223"; transcript_id "XM_073075751.1"; db_xref "GeneID:140744223"; db_xref "GenBank:XM_073075751.1"; gene "LOC140744223"; model_evidence "Supporting evidence includes similarity to: 33 Proteins"; product "uncharacterized protein, transcript variant X12"; transcript_biotype "mRNA"; exon_number "6";
NW_027332216.1	Gnomon	exon	5197941	5198096	.	-	.	gene_id "LOC140744223"; transcript_id "XM_073075751.1"; db_xref "GeneID:140744223"; db_xref "GenBank:XM_073075751.1"; gene "LOC140744223"; model_evidence "Supporting evidence includes similarity to: 33 Proteins"; product "uncharacterized protein, transcript variant X12"; transcript_biotype "mRNA"; exon_number "7";
NW_027332216.1	Gnomon	exon	5197250	5197453	.	-	.	gene_id "LOC140744223"; transcript_id "XM_073075751.1"; db_xref "GeneID:140744223"; db_xref "GenBank:XM_073075751.1"; gene "LOC140744223"; model_evidence "Supporting evidence includes similarity to: 33 Proteins"; product "uncharacterized protein, transcript variant X12"; transcript_biotype "mRNA"; exon_number "8";
NW_027332216.1	Gnomon	exon	5196698	5196865	.	-	.	gene_id "LOC140744223"; transcript_id "XM_073075751.1"; db_xref "GeneID:140744223"; db_xref "GenBank:XM_073075751.1"; gene "LOC140744223"; model_evidence "Supporting evidence includes similarity to: 33 Proteins"; product "uncharacterized protein, transcript variant X12"; transcript_biotype "mRNA"; exon_number "9";
NW_027332216.1	Gnomon	exon	5196256	5196389	.	-	.	gene_id "LOC140744223"; transcript_id "XM_073075751.1"; db_xref "GeneID:140744223"; db_xref "GenBank:XM_073075751.1"; gene "LOC140744223"; model_evidence "Supporting evidence includes similarity to: 33 Proteins"; product "uncharacterized protein, transcript variant X12"; transcript_biotype "mRNA"; exon_number "10";
NW_027332216.1	Gnomon	exon	5195453	5195550	.	-	.	gene_id "LOC140744223"; transcript_id "XM_073075751.1"; db_xref "GeneID:140744223"; db_xref "GenBank:XM_073075751.1"; gene "LOC140744223"; model_evidence "Supporting evidence includes similarity to: 33 Proteins"; product "uncharacterized protein, transcript variant X12"; transcript_biotype "mRNA"; exon_number "11";
NW_027332216.1	Gnomon	exon	5194982	5195120	.	-	.	gene_id "LOC140744223"; transcript_id "XM_073075751.1"; db_xref "GeneID:140744223"; db_xref "GenBank:XM_073075751.1"; gene "LOC140744223"; model_evidence "Supporting evidence includes similarity to: 33 Proteins"; product "uncharacterized protein, transcript variant X12"; transcript_biotype "mRNA"; exon_number "12";
NW_027332216.1	Gnomon	exon	5194227	5194378	.	-	.	gene_id "LOC140744223"; transcript_id "XM_073075751.1"; db_xref "GeneID:140744223"; db_xref "GenBank:XM_073075751.1"; gene "LOC140744223"; model_evidence "Supporting evidence includes similarity to: 33 Proteins"; product "uncharacterized protein, transcript variant X12"; transcript_biotype "mRNA"; exon_number "13";
NW_027332216.1	Gnomon	exon	5190751	5190978	.	-	.	gene_id "LOC140744223"; transcript_id "XM_073075751.1"; db_xref "GeneID:140744223"; db_xref "GenBank:XM_073075751.1"; gene "LOC140744223"; model_evidence "Supporting evidence includes similarity to: 33 Proteins"; product "uncharacterized protein, transcript variant X12"; transcript_biotype "mRNA"; exon_number "14";
NW_027332216.1	Gnomon	exon	5190008	5190188	.	-	.	gene_id "LOC140744223"; transcript_id "XM_073075751.1"; db_xref "GeneID:140744223"; db_xref "GenBank:XM_073075751.1"; gene "LOC140744223"; model_evidence "Supporting evidence includes similarity to: 33 Proteins"; product "uncharacterized protein, transcript variant X12"; transcript_biotype "mRNA"; exon_number "15";
NW_027332216.1	Gnomon	exon	5188939	5189106	.	-	.	gene_id "LOC140744223"; transcript_id "XM_073075751.1"; db_xref "GeneID:140744223"; db_xref "GenBank:XM_073075751.1"; gene "LOC140744223"; model_evidence "Supporting evidence includes similarity to: 33 Proteins"; product "uncharacterized protein, transcript variant X12"; transcript_biotype "mRNA"; exon_number "16";
NW_027332216.1	Gnomon	exon	5187920	5188087	.	-	.	gene_id "LOC140744223"; transcript_id "XM_073075751.1"; db_xref "GeneID:140744223"; db_xref "GenBank:XM_073075751.1"; gene "LOC140744223"; model_evidence "Supporting evidence includes similarity to: 33 Proteins"; product "uncharacterized protein, transcript variant X12"; transcript_biotype "mRNA"; exon_number "17";
NW_027332216.1	Gnomon	exon	5187212	5187379	.	-	.	gene_id "LOC140744223"; transcript_id "XM_073075751.1"; db_xref "GeneID:140744223"; db_xref "GenBank:XM_073075751.1"; gene "LOC140744223"; model_evidence "Supporting evidence includes similarity to: 33 Proteins"; product "uncharacterized protein, transcript variant X12"; transcript_biotype "mRNA"; exon_number "18";
NW_027332216.1	Gnomon	exon	5186181	5186338	.	-	.	gene_id "LOC140744223"; transcript_id "XM_073075751.1"; db_xref "GeneID:140744223"; db_xref "GenBank:XM_073075751.1"; gene "LOC140744223"; model_evidence "Supporting evidence includes similarity to: 33 Proteins"; product "uncharacterized protein, transcript variant X12"; transcript_biotype "mRNA"; exon_number "19";
NW_027332216.1	Gnomon	exon	5185553	5185700	.	-	.	gene_id "LOC140744223"; transcript_id "XM_073075751.1"; db_xref "GeneID:140744223"; db_xref "GenBank:XM_073075751.1"; gene "LOC140744223"; model_evidence "Supporting evidence includes similarity to: 33 Proteins"; product "uncharacterized protein, transcript variant X12"; transcript_biotype "mRNA"; exon_number "20";
NW_027332216.1	Gnomon	exon	5184628	5184712	.	-	.	gene_id "LOC140744223"; transcript_id "XM_073075751.1"; db_xref "GeneID:140744223"; db_xref "GenBank:XM_073075751.1"; gene "LOC140744223"; model_evidence "Supporting evidence includes similarity to: 33 Proteins"; product "uncharacterized protein, transcript variant X12"; transcript_biotype "mRNA"; exon_number "21";
NW_027332216.1	Gnomon	exon	5183660	5184236	.	-	.	gene_id "LOC140744223"; transcript_id "XM_073075751.1"; db_xref "GeneID:140744223"; db_xref "GenBank:XM_073075751.1"; gene "LOC140744223"; model_evidence "Supporting evidence includes similarity to: 33 Proteins"; product "uncharacterized protein, transcript variant X12"; transcript_biotype "mRNA"; exon_number "22";
NW_027332216.1	Gnomon	CDS	5202006	5202065	.	-	0	gene_id "LOC140744223"; transcript_id "XM_073075751.1"; db_xref "GeneID:140744223"; db_xref "GenBank:XP_072931852.1"; gbkey "CDS"; gene "LOC140744223"; product "uncharacterized protein isoform X12"; protein_id "XP_072931852.1"; exon_number "1";
NW_027332216.1	Gnomon	CDS	5201696	5201923	.	-	0	gene_id "LOC140744223"; transcript_id "XM_073075751.1"; db_xref "GeneID:140744223"; db_xref "GenBank:XP_072931852.1"; gbkey "CDS"; gene "LOC140744223"; product "uncharacterized protein isoform X12"; protein_id "XP_072931852.1"; exon_number "2";
NW_027332216.1	Gnomon	CDS	5201211	5201367	.	-	0	gene_id "LOC140744223"; transcript_id "XM_073075751.1"; db_xref "GeneID:140744223"; db_xref "GenBank:XP_072931852.1"; gbkey "CDS"; gene "LOC140744223"; product "uncharacterized protein isoform X12"; protein_id "XP_072931852.1"; exon_number "3";
NW_027332216.1	Gnomon	CDS	5199580	5199728	.	-	2	gene_id "LOC140744223"; transcript_id "XM_073075751.1"; db_xref "GeneID:140744223"; db_xref "GenBank:XP_072931852.1"; gbkey "CDS"; gene "LOC140744223"; product "uncharacterized protein isoform X12"; protein_id "XP_072931852.1"; exon_number "4";
NW_027332216.1	Gnomon	CDS	5198887	5198973	.	-	0	gene_id "LOC140744223"; transcript_id "XM_073075751.1"; db_xref "GeneID:140744223"; db_xref "GenBank:XP_072931852.1"; gbkey "CDS"; gene "LOC140744223"; product "uncharacterized protein isoform X12"; protein_id "XP_072931852.1"; exon_number "5";
NW_027332216.1	Gnomon	CDS	5198421	5198432	.	-	0	gene_id "LOC140744223"; transcript_id "XM_073075751.1"; db_xref "GeneID:140744223"; db_xref "GenBank:XP_072931852.1"; gbkey "CDS"; gene "LOC140744223"; product "uncharacterized protein isoform X12"; protein_id "XP_072931852.1"; exon_number "6";
NW_027332216.1	Gnomon	CDS	5197941	5198096	.	-	0	gene_id "LOC140744223"; transcript_id "XM_073075751.1"; db_xref "GeneID:140744223"; db_xref "GenBank:XP_072931852.1"; gbkey "CDS"; gene "LOC140744223"; product "uncharacterized protein isoform X12"; protein_id "XP_072931852.1"; exon_number "7";
NW_027332216.1	Gnomon	CDS	5197250	5197453	.	-	0	gene_id "LOC140744223"; transcript_id "XM_073075751.1"; db_xref "GeneID:140744223"; db_xref "GenBank:XP_072931852.1"; gbkey "CDS"; gene "LOC140744223"; product "uncharacterized protein isoform X12"; protein_id "XP_072931852.1"; exon_number "8";
NW_027332216.1	Gnomon	CDS	5196698	5196865	.	-	0	gene_id "LOC140744223"; transcript_id "XM_073075751.1"; db_xref "GeneID:140744223"; db_xref "GenBank:XP_072931852.1"; gbkey "CDS"; gene "LOC140744223"; product "uncharacterized protein isoform X12"; protein_id "XP_072931852.1"; exon_number "9";
NW_027332216.1	Gnomon	CDS	5196256	5196389	.	-	0	gene_id "LOC140744223"; transcript_id "XM_073075751.1"; db_xref "GeneID:140744223"; db_xref "GenBank:XP_072931852.1"; gbkey "CDS"; gene "LOC140744223"; product "uncharacterized protein isoform X12"; protein_id "XP_072931852.1"; exon_number "10";
NW_027332216.1	Gnomon	CDS	5195453	5195550	.	-	1	gene_id "LOC140744223"; transcript_id "XM_073075751.1"; db_xref "GeneID:140744223"; db_xref "GenBank:XP_072931852.1"; gbkey "CDS"; gene "LOC140744223"; product "uncharacterized protein isoform X12"; protein_id "XP_072931852.1"; exon_number "11";
NW_027332216.1	Gnomon	CDS	5194982	5195120	.	-	2	gene_id "LOC140744223"; transcript_id "XM_073075751.1"; db_xref "GeneID:140744223"; db_xref "GenBank:XP_072931852.1"; gbkey "CDS"; gene "LOC140744223"; product "uncharacterized protein isoform X12"; protein_id "XP_072931852.1"; exon_number "12";
NW_027332216.1	Gnomon	CDS	5194227	5194378	.	-	1	gene_id "LOC140744223"; transcript_id "XM_073075751.1"; db_xref "GeneID:140744223"; db_xref "GenBank:XP_072931852.1"; gbkey "CDS"; gene "LOC140744223"; product "uncharacterized protein isoform X12"; protein_id "XP_072931852.1"; exon_number "13";
NW_027332216.1	Gnomon	CDS	5190751	5190978	.	-	2	gene_id "LOC140744223"; transcript_id "XM_073075751.1"; db_xref "GeneID:140744223"; db_xref "GenBank:XP_072931852.1"; gbkey "CDS"; gene "LOC140744223"; product "uncharacterized protein isoform X12"; protein_id "XP_072931852.1"; exon_number "14";
NW_027332216.1	Gnomon	CDS	5190008	5190188	.	-	2	gene_id "LOC140744223"; transcript_id "XM_073075751.1"; db_xref "GeneID:140744223"; db_xref "GenBank:XP_072931852.1"; gbkey "CDS"; gene "LOC140744223"; product "uncharacterized protein isoform X12"; protein_id "XP_072931852.1"; exon_number "15";
NW_027332216.1	Gnomon	CDS	5188939	5189106	.	-	1	gene_id "LOC140744223"; transcript_id "XM_073075751.1"; db_xref "GeneID:140744223"; db_xref "GenBank:XP_072931852.1"; gbkey "CDS"; gene "LOC140744223"; product "uncharacterized protein isoform X12"; protein_id "XP_072931852.1"; exon_number "16";
NW_027332216.1	Gnomon	CDS	5187920	5188087	.	-	1	gene_id "LOC140744223"; transcript_id "XM_073075751.1"; db_xref "GeneID:140744223"; db_xref "GenBank:XP_072931852.1"; gbkey "CDS"; gene "LOC140744223"; product "uncharacterized protein isoform X12"; protein_id "XP_072931852.1"; exon_number "17";
NW_027332216.1	Gnomon	CDS	5187212	5187379	.	-	1	gene_id "LOC140744223"; transcript_id "XM_073075751.1"; db_xref "GeneID:140744223"; db_xref "GenBank:XP_072931852.1"; gbkey "CDS"; gene "LOC140744223"; product "uncharacterized protein isoform X12"; protein_id "XP_072931852.1"; exon_number "18";
NW_027332216.1	Gnomon	CDS	5186181	5186338	.	-	1	gene_id "LOC140744223"; transcript_id "XM_073075751.1"; db_xref "GeneID:140744223"; db_xref "GenBank:XP_072931852.1"; gbkey "CDS"; gene "LOC140744223"; product "uncharacterized protein isoform X12"; protein_id "XP_072931852.1"; exon_number "19";
NW_027332216.1	Gnomon	CDS	5185553	5185700	.	-	2	gene_id "LOC140744223"; transcript_id "XM_073075751.1"; db_xref "GeneID:140744223"; db_xref "GenBank:XP_072931852.1"; gbkey "CDS"; gene "LOC140744223"; product "uncharacterized protein isoform X12"; protein_id "XP_072931852.1"; exon_number "20";
NW_027332216.1	Gnomon	CDS	5184628	5184712	.	-	1	gene_id "LOC140744223"; transcript_id "XM_073075751.1"; db_xref "GeneID:140744223"; db_xref "GenBank:XP_072931852.1"; gbkey "CDS"; gene "LOC140744223"; product "uncharacterized protein isoform X12"; protein_id "XP_072931852.1"; exon_number "21";
NW_027332216.1	Gnomon	CDS	5184114	5184236	.	-	0	gene_id "LOC140744223"; transcript_id "XM_073075751.1"; db_xref "GeneID:140744223"; db_xref "GenBank:XP_072931852.1"; gbkey "CDS"; gene "LOC140744223"; product "uncharacterized protein isoform X12"; protein_id "XP_072931852.1"; exon_number "22";
NW_027332216.1	Gnomon	start_codon	5202063	5202065	.	-	0	gene_id "LOC140744223"; transcript_id "XM_073075751.1"; db_xref "GeneID:140744223"; db_xref "GenBank:XP_072931852.1"; gbkey "CDS"; gene "LOC140744223"; product "uncharacterized protein isoform X12"; protein_id "XP_072931852.1"; exon_number "1";
NW_027332216.1	Gnomon	stop_codon	5184111	5184113	.	-	0	gene_id "LOC140744223"; transcript_id "XM_073075751.1"; db_xref "GeneID:140744223"; db_xref "GenBank:XP_072931852.1"; gbkey "CDS"; gene "LOC140744223"; product "uncharacterized protein isoform X12"; protein_id "XP_072931852.1"; exon_number "22";
NW_027332216.1	Gnomon	transcript	5183660	5202423	.	-	.	gene_id "LOC140744223"; transcript_id "XM_073075750.1"; db_xref "GeneID:140744223"; db_xref "GenBank:XM_073075750.1"; gbkey "mRNA"; gene "LOC140744223"; model_evidence "Supporting evidence includes similarity to: 40 Proteins"; product "uncharacterized protein, transcript variant X11"; transcript_biotype "mRNA";
NW_027332216.1	Gnomon	exon	5202006	5202423	.	-	.	gene_id "LOC140744223"; transcript_id "XM_073075750.1"; db_xref "GeneID:140744223"; db_xref "GenBank:XM_073075750.1"; gene "LOC140744223"; model_evidence "Supporting evidence includes similarity to: 40 Proteins"; product "uncharacterized protein, transcript variant X11"; transcript_biotype "mRNA"; exon_number "1";
NW_027332216.1	Gnomon	exon	5201696	5201923	.	-	.	gene_id "LOC140744223"; transcript_id "XM_073075750.1"; db_xref "GeneID:140744223"; db_xref "GenBank:XM_073075750.1"; gene "LOC140744223"; model_evidence "Supporting evidence includes similarity to: 40 Proteins"; product "uncharacterized protein, transcript variant X11"; transcript_biotype "mRNA"; exon_number "2";
NW_027332216.1	Gnomon	exon	5201211	5201367	.	-	.	gene_id "LOC140744223"; transcript_id "XM_073075750.1"; db_xref "GeneID:140744223"; db_xref "GenBank:XM_073075750.1"; gene "LOC140744223"; model_evidence "Supporting evidence includes similarity to: 40 Proteins"; product "uncharacterized protein, transcript variant X11"; transcript_biotype "mRNA"; exon_number "3";
NW_027332216.1	Gnomon	exon	5199580	5199728	.	-	.	gene_id "LOC140744223"; transcript_id "XM_073075750.1"; db_xref "GeneID:140744223"; db_xref "GenBank:XM_073075750.1"; gene "LOC140744223"; model_evidence "Supporting evidence includes similarity to: 40 Proteins"; product "uncharacterized protein, transcript variant X11"; transcript_biotype "mRNA"; exon_number "4";
NW_027332216.1	Gnomon	exon	5198887	5198973	.	-	.	gene_id "LOC140744223"; transcript_id "XM_073075750.1"; db_xref "GeneID:140744223"; db_xref "GenBank:XM_073075750.1"; gene "LOC140744223"; model_evidence "Supporting evidence includes similarity to: 40 Proteins"; product "uncharacterized protein, transcript variant X11"; transcript_biotype "mRNA"; exon_number "5";
NW_027332216.1	Gnomon	exon	5198421	5198432	.	-	.	gene_id "LOC140744223"; transcript_id "XM_073075750.1"; db_xref "GeneID:140744223"; db_xref "GenBank:XM_073075750.1"; gene "LOC140744223"; model_evidence "Supporting evidence includes similarity to: 40 Proteins"; product "uncharacterized protein, transcript variant X11"; transcript_biotype "mRNA"; exon_number "6";
NW_027332216.1	Gnomon	exon	5197941	5198096	.	-	.	gene_id "LOC140744223"; transcript_id "XM_073075750.1"; db_xref "GeneID:140744223"; db_xref "GenBank:XM_073075750.1"; gene "LOC140744223"; model_evidence "Supporting evidence includes similarity to: 40 Proteins"; product "uncharacterized protein, transcript variant X11"; transcript_biotype "mRNA"; exon_number "7";
NW_027332216.1	Gnomon	exon	5197250	5197453	.	-	.	gene_id "LOC140744223"; transcript_id "XM_073075750.1"; db_xref "GeneID:140744223"; db_xref "GenBank:XM_073075750.1"; gene "LOC140744223"; model_evidence "Supporting evidence includes similarity to: 40 Proteins"; product "uncharacterized protein, transcript variant X11"; transcript_biotype "mRNA"; exon_number "8";
NW_027332216.1	Gnomon	exon	5196698	5196865	.	-	.	gene_id "LOC140744223"; transcript_id "XM_073075750.1"; db_xref "GeneID:140744223"; db_xref "GenBank:XM_073075750.1"; gene "LOC140744223"; model_evidence "Supporting evidence includes similarity to: 40 Proteins"; product "uncharacterized protein, transcript variant X11"; transcript_biotype "mRNA"; exon_number "9";
NW_027332216.1	Gnomon	exon	5196256	5196389	.	-	.	gene_id "LOC140744223"; transcript_id "XM_073075750.1"; db_xref "GeneID:140744223"; db_xref "GenBank:XM_073075750.1"; gene "LOC140744223"; model_evidence "Supporting evidence includes similarity to: 40 Proteins"; product "uncharacterized protein, transcript variant X11"; transcript_biotype "mRNA"; exon_number "10";
NW_027332216.1	Gnomon	exon	5195453	5195550	.	-	.	gene_id "LOC140744223"; transcript_id "XM_073075750.1"; db_xref "GeneID:140744223"; db_xref "GenBank:XM_073075750.1"; gene "LOC140744223"; model_evidence "Supporting evidence includes similarity to: 40 Proteins"; product "uncharacterized protein, transcript variant X11"; transcript_biotype "mRNA"; exon_number "11";
NW_027332216.1	Gnomon	exon	5194982	5195120	.	-	.	gene_id "LOC140744223"; transcript_id "XM_073075750.1"; db_xref "GeneID:140744223"; db_xref "GenBank:XM_073075750.1"; gene "LOC140744223"; model_evidence "Supporting evidence includes similarity to: 40 Proteins"; product "uncharacterized protein, transcript variant X11"; transcript_biotype "mRNA"; exon_number "12";
NW_027332216.1	Gnomon	exon	5194227	5194378	.	-	.	gene_id "LOC140744223"; transcript_id "XM_073075750.1"; db_xref "GeneID:140744223"; db_xref "GenBank:XM_073075750.1"; gene "LOC140744223"; model_evidence "Supporting evidence includes similarity to: 40 Proteins"; product "uncharacterized protein, transcript variant X11"; transcript_biotype "mRNA"; exon_number "13";
NW_027332216.1	Gnomon	exon	5191607	5191774	.	-	.	gene_id "LOC140744223"; transcript_id "XM_073075750.1"; db_xref "GeneID:140744223"; db_xref "GenBank:XM_073075750.1"; gene "LOC140744223"; model_evidence "Supporting evidence includes similarity to: 40 Proteins"; product "uncharacterized protein, transcript variant X11"; transcript_biotype "mRNA"; exon_number "14";
NW_027332216.1	Gnomon	exon	5190751	5190978	.	-	.	gene_id "LOC140744223"; transcript_id "XM_073075750.1"; db_xref "GeneID:140744223"; db_xref "GenBank:XM_073075750.1"; gene "LOC140744223"; model_evidence "Supporting evidence includes similarity to: 40 Proteins"; product "uncharacterized protein, transcript variant X11"; transcript_biotype "mRNA"; exon_number "15";
NW_027332216.1	Gnomon	exon	5190008	5190188	.	-	.	gene_id "LOC140744223"; transcript_id "XM_073075750.1"; db_xref "GeneID:140744223"; db_xref "GenBank:XM_073075750.1"; gene "LOC140744223"; model_evidence "Supporting evidence includes similarity to: 40 Proteins"; product "uncharacterized protein, transcript variant X11"; transcript_biotype "mRNA"; exon_number "16";
NW_027332216.1	Gnomon	exon	5187920	5188087	.	-	.	gene_id "LOC140744223"; transcript_id "XM_073075750.1"; db_xref "GeneID:140744223"; db_xref "GenBank:XM_073075750.1"; gene "LOC140744223"; model_evidence "Supporting evidence includes similarity to: 40 Proteins"; product "uncharacterized protein, transcript variant X11"; transcript_biotype "mRNA"; exon_number "17";
NW_027332216.1	Gnomon	exon	5187212	5187379	.	-	.	gene_id "LOC140744223"; transcript_id "XM_073075750.1"; db_xref "GeneID:140744223"; db_xref "GenBank:XM_073075750.1"; gene "LOC140744223"; model_evidence "Supporting evidence includes similarity to: 40 Proteins"; product "uncharacterized protein, transcript variant X11"; transcript_biotype "mRNA"; exon_number "18";
NW_027332216.1	Gnomon	exon	5186181	5186338	.	-	.	gene_id "LOC140744223"; transcript_id "XM_073075750.1"; db_xref "GeneID:140744223"; db_xref "GenBank:XM_073075750.1"; gene "LOC140744223"; model_evidence "Supporting evidence includes similarity to: 40 Proteins"; product "uncharacterized protein, transcript variant X11"; transcript_biotype "mRNA"; exon_number "19";
NW_027332216.1	Gnomon	exon	5185553	5185700	.	-	.	gene_id "LOC140744223"; transcript_id "XM_073075750.1"; db_xref "GeneID:140744223"; db_xref "GenBank:XM_073075750.1"; gene "LOC140744223"; model_evidence "Supporting evidence includes similarity to: 40 Proteins"; product "uncharacterized protein, transcript variant X11"; transcript_biotype "mRNA"; exon_number "20";
NW_027332216.1	Gnomon	exon	5184628	5184712	.	-	.	gene_id "LOC140744223"; transcript_id "XM_073075750.1"; db_xref "GeneID:140744223"; db_xref "GenBank:XM_073075750.1"; gene "LOC140744223"; model_evidence "Supporting evidence includes similarity to: 40 Proteins"; product "uncharacterized protein, transcript variant X11"; transcript_biotype "mRNA"; exon_number "21";
NW_027332216.1	Gnomon	exon	5183660	5184236	.	-	.	gene_id "LOC140744223"; transcript_id "XM_073075750.1"; db_xref "GeneID:140744223"; db_xref "GenBank:XM_073075750.1"; gene "LOC140744223"; model_evidence "Supporting evidence includes similarity to: 40 Proteins"; product "uncharacterized protein, transcript variant X11"; transcript_biotype "mRNA"; exon_number "22";
NW_027332216.1	Gnomon	CDS	5202006	5202065	.	-	0	gene_id "LOC140744223"; transcript_id "XM_073075750.1"; db_xref "GeneID:140744223"; db_xref "GenBank:XP_072931851.1"; gbkey "CDS"; gene "LOC140744223"; product "uncharacterized protein isoform X11"; protein_id "XP_072931851.1"; exon_number "1";
NW_027332216.1	Gnomon	CDS	5201696	5201923	.	-	0	gene_id "LOC140744223"; transcript_id "XM_073075750.1"; db_xref "GeneID:140744223"; db_xref "GenBank:XP_072931851.1"; gbkey "CDS"; gene "LOC140744223"; product "uncharacterized protein isoform X11"; protein_id "XP_072931851.1"; exon_number "2";
NW_027332216.1	Gnomon	CDS	5201211	5201367	.	-	0	gene_id "LOC140744223"; transcript_id "XM_073075750.1"; db_xref "GeneID:140744223"; db_xref "GenBank:XP_072931851.1"; gbkey "CDS"; gene "LOC140744223"; product "uncharacterized protein isoform X11"; protein_id "XP_072931851.1"; exon_number "3";
NW_027332216.1	Gnomon	CDS	5199580	5199728	.	-	2	gene_id "LOC140744223"; transcript_id "XM_073075750.1"; db_xref "GeneID:140744223"; db_xref "GenBank:XP_072931851.1"; gbkey "CDS"; gene "LOC140744223"; product "uncharacterized protein isoform X11"; protein_id "XP_072931851.1"; exon_number "4";
NW_027332216.1	Gnomon	CDS	5198887	5198973	.	-	0	gene_id "LOC140744223"; transcript_id "XM_073075750.1"; db_xref "GeneID:140744223"; db_xref "GenBank:XP_072931851.1"; gbkey "CDS"; gene "LOC140744223"; product "uncharacterized protein isoform X11"; protein_id "XP_072931851.1"; exon_number "5";
NW_027332216.1	Gnomon	CDS	5198421	5198432	.	-	0	gene_id "LOC140744223"; transcript_id "XM_073075750.1"; db_xref "GeneID:140744223"; db_xref "GenBank:XP_072931851.1"; gbkey "CDS"; gene "LOC140744223"; product "uncharacterized protein isoform X11"; protein_id "XP_072931851.1"; exon_number "6";
NW_027332216.1	Gnomon	CDS	5197941	5198096	.	-	0	gene_id "LOC140744223"; transcript_id "XM_073075750.1"; db_xref "GeneID:140744223"; db_xref "GenBank:XP_072931851.1"; gbkey "CDS"; gene "LOC140744223"; product "uncharacterized protein isoform X11"; protein_id "XP_072931851.1"; exon_number "7";
NW_027332216.1	Gnomon	CDS	5197250	5197453	.	-	0	gene_id "LOC140744223"; transcript_id "XM_073075750.1"; db_xref "GeneID:140744223"; db_xref "GenBank:XP_072931851.1"; gbkey "CDS"; gene "LOC140744223"; product "uncharacterized protein isoform X11"; protein_id "XP_072931851.1"; exon_number "8";
NW_027332216.1	Gnomon	CDS	5196698	5196865	.	-	0	gene_id "LOC140744223"; transcript_id "XM_073075750.1"; db_xref "GeneID:140744223"; db_xref "GenBank:XP_072931851.1"; gbkey "CDS"; gene "LOC140744223"; product "uncharacterized protein isoform X11"; protein_id "XP_072931851.1"; exon_number "9";
NW_027332216.1	Gnomon	CDS	5196256	5196389	.	-	0	gene_id "LOC140744223"; transcript_id "XM_073075750.1"; db_xref "GeneID:140744223"; db_xref "GenBank:XP_072931851.1"; gbkey "CDS"; gene "LOC140744223"; product "uncharacterized protein isoform X11"; protein_id "XP_072931851.1"; exon_number "10";
NW_027332216.1	Gnomon	CDS	5195453	5195550	.	-	1	gene_id "LOC140744223"; transcript_id "XM_073075750.1"; db_xref "GeneID:140744223"; db_xref "GenBank:XP_072931851.1"; gbkey "CDS"; gene "LOC140744223"; product "uncharacterized protein isoform X11"; protein_id "XP_072931851.1"; exon_number "11";
NW_027332216.1	Gnomon	CDS	5194982	5195120	.	-	2	gene_id "LOC140744223"; transcript_id "XM_073075750.1"; db_xref "GeneID:140744223"; db_xref "GenBank:XP_072931851.1"; gbkey "CDS"; gene "LOC140744223"; product "uncharacterized protein isoform X11"; protein_id "XP_072931851.1"; exon_number "12";
NW_027332216.1	Gnomon	CDS	5194227	5194378	.	-	1	gene_id "LOC140744223"; transcript_id "XM_073075750.1"; db_xref "GeneID:140744223"; db_xref "GenBank:XP_072931851.1"; gbkey "CDS"; gene "LOC140744223"; product "uncharacterized protein isoform X11"; protein_id "XP_072931851.1"; exon_number "13";
NW_027332216.1	Gnomon	CDS	5191607	5191774	.	-	2	gene_id "LOC140744223"; transcript_id "XM_073075750.1"; db_xref "GeneID:140744223"; db_xref "GenBank:XP_072931851.1"; gbkey "CDS"; gene "LOC140744223"; product "uncharacterized protein isoform X11"; protein_id "XP_072931851.1"; exon_number "14";
NW_027332216.1	Gnomon	CDS	5190751	5190978	.	-	2	gene_id "LOC140744223"; transcript_id "XM_073075750.1"; db_xref "GeneID:140744223"; db_xref "GenBank:XP_072931851.1"; gbkey "CDS"; gene "LOC140744223"; product "uncharacterized protein isoform X11"; protein_id "XP_072931851.1"; exon_number "15";
NW_027332216.1	Gnomon	CDS	5190008	5190188	.	-	2	gene_id "LOC140744223"; transcript_id "XM_073075750.1"; db_xref "GeneID:140744223"; db_xref "GenBank:XP_072931851.1"; gbkey "CDS"; gene "LOC140744223"; product "uncharacterized protein isoform X11"; protein_id "XP_072931851.1"; exon_number "16";
NW_027332216.1	Gnomon	CDS	5187920	5188087	.	-	1	gene_id "LOC140744223"; transcript_id "XM_073075750.1"; db_xref "GeneID:140744223"; db_xref "GenBank:XP_072931851.1"; gbkey "CDS"; gene "LOC140744223"; product "uncharacterized protein isoform X11"; protein_id "XP_072931851.1"; exon_number "17";
NW_027332216.1	Gnomon	CDS	5187212	5187379	.	-	1	gene_id "LOC140744223"; transcript_id "XM_073075750.1"; db_xref "GeneID:140744223"; db_xref "GenBank:XP_072931851.1"; gbkey "CDS"; gene "LOC140744223"; product "uncharacterized protein isoform X11"; protein_id "XP_072931851.1"; exon_number "18";
NW_027332216.1	Gnomon	CDS	5186181	5186338	.	-	1	gene_id "LOC140744223"; transcript_id "XM_073075750.1"; db_xref "GeneID:140744223"; db_xref "GenBank:XP_072931851.1"; gbkey "CDS"; gene "LOC140744223"; product "uncharacterized protein isoform X11"; protein_id "XP_072931851.1"; exon_number "19";
NW_027332216.1	Gnomon	CDS	5185553	5185700	.	-	2	gene_id "LOC140744223"; transcript_id "XM_073075750.1"; db_xref "GeneID:140744223"; db_xref "GenBank:XP_072931851.1"; gbkey "CDS"; gene "LOC140744223"; product "uncharacterized protein isoform X11"; protein_id "XP_072931851.1"; exon_number "20";
NW_027332216.1	Gnomon	CDS	5184628	5184712	.	-	1	gene_id "LOC140744223"; transcript_id "XM_073075750.1"; db_xref "GeneID:140744223"; db_xref "GenBank:XP_072931851.1"; gbkey "CDS"; gene "LOC140744223"; product "uncharacterized protein isoform X11"; protein_id "XP_072931851.1"; exon_number "21";
NW_027332216.1	Gnomon	CDS	5184114	5184236	.	-	0	gene_id "LOC140744223"; transcript_id "XM_073075750.1"; db_xref "GeneID:140744223"; db_xref "GenBank:XP_072931851.1"; gbkey "CDS"; gene "LOC140744223"; product "uncharacterized protein isoform X11"; protein_id "XP_072931851.1"; exon_number "22";
NW_027332216.1	Gnomon	start_codon	5202063	5202065	.	-	0	gene_id "LOC140744223"; transcript_id "XM_073075750.1"; db_xref "GeneID:140744223"; db_xref "GenBank:XP_072931851.1"; gbkey "CDS"; gene "LOC140744223"; product "uncharacterized protein isoform X11"; protein_id "XP_072931851.1"; exon_number "1";
NW_027332216.1	Gnomon	stop_codon	5184111	5184113	.	-	0	gene_id "LOC140744223"; transcript_id "XM_073075750.1"; db_xref "GeneID:140744223"; db_xref "GenBank:XP_072931851.1"; gbkey "CDS"; gene "LOC140744223"; product "uncharacterized protein isoform X11"; protein_id "XP_072931851.1"; exon_number "22";
NW_027332216.1	Gnomon	transcript	5183660	5202423	.	-	.	gene_id "LOC140744223"; transcript_id "XM_073075738.1"; db_xref "GeneID:140744223"; db_xref "GenBank:XM_073075738.1"; gbkey "mRNA"; gene "LOC140744223"; model_evidence "Supporting evidence includes similarity to: 41 Proteins"; product "uncharacterized protein, transcript variant X1"; transcript_biotype "mRNA";
NW_027332216.1	Gnomon	exon	5202006	5202423	.	-	.	gene_id "LOC140744223"; transcript_id "XM_073075738.1"; db_xref "GeneID:140744223"; db_xref "GenBank:XM_073075738.1"; gene "LOC140744223"; model_evidence "Supporting evidence includes similarity to: 41 Proteins"; product "uncharacterized protein, transcript variant X1"; transcript_biotype "mRNA"; exon_number "1";
NW_027332216.1	Gnomon	exon	5201696	5201923	.	-	.	gene_id "LOC140744223"; transcript_id "XM_073075738.1"; db_xref "GeneID:140744223"; db_xref "GenBank:XM_073075738.1"; gene "LOC140744223"; model_evidence "Supporting evidence includes similarity to: 41 Proteins"; product "uncharacterized protein, transcript variant X1"; transcript_biotype "mRNA"; exon_number "2";
NW_027332216.1	Gnomon	exon	5201211	5201367	.	-	.	gene_id "LOC140744223"; transcript_id "XM_073075738.1"; db_xref "GeneID:140744223"; db_xref "GenBank:XM_073075738.1"; gene "LOC140744223"; model_evidence "Supporting evidence includes similarity to: 41 Proteins"; product "uncharacterized protein, transcript variant X1"; transcript_biotype "mRNA"; exon_number "3";
NW_027332216.1	Gnomon	exon	5199580	5199728	.	-	.	gene_id "LOC140744223"; transcript_id "XM_073075738.1"; db_xref "GeneID:140744223"; db_xref "GenBank:XM_073075738.1"; gene "LOC140744223"; model_evidence "Supporting evidence includes similarity to: 41 Proteins"; product "uncharacterized protein, transcript variant X1"; transcript_biotype "mRNA"; exon_number "4";
NW_027332216.1	Gnomon	exon	5198887	5198973	.	-	.	gene_id "LOC140744223"; transcript_id "XM_073075738.1"; db_xref "GeneID:140744223"; db_xref "GenBank:XM_073075738.1"; gene "LOC140744223"; model_evidence "Supporting evidence includes similarity to: 41 Proteins"; product "uncharacterized protein, transcript variant X1"; transcript_biotype "mRNA"; exon_number "5";
NW_027332216.1	Gnomon	exon	5198421	5198432	.	-	.	gene_id "LOC140744223"; transcript_id "XM_073075738.1"; db_xref "GeneID:140744223"; db_xref "GenBank:XM_073075738.1"; gene "LOC140744223"; model_evidence "Supporting evidence includes similarity to: 41 Proteins"; product "uncharacterized protein, transcript variant X1"; transcript_biotype "mRNA"; exon_number "6";
NW_027332216.1	Gnomon	exon	5197941	5198096	.	-	.	gene_id "LOC140744223"; transcript_id "XM_073075738.1"; db_xref "GeneID:140744223"; db_xref "GenBank:XM_073075738.1"; gene "LOC140744223"; model_evidence "Supporting evidence includes similarity to: 41 Proteins"; product "uncharacterized protein, transcript variant X1"; transcript_biotype "mRNA"; exon_number "7";
NW_027332216.1	Gnomon	exon	5197250	5197453	.	-	.	gene_id "LOC140744223"; transcript_id "XM_073075738.1"; db_xref "GeneID:140744223"; db_xref "GenBank:XM_073075738.1"; gene "LOC140744223"; model_evidence "Supporting evidence includes similarity to: 41 Proteins"; product "uncharacterized protein, transcript variant X1"; transcript_biotype "mRNA"; exon_number "8";
NW_027332216.1	Gnomon	exon	5196698	5196865	.	-	.	gene_id "LOC140744223"; transcript_id "XM_073075738.1"; db_xref "GeneID:140744223"; db_xref "GenBank:XM_073075738.1"; gene "LOC140744223"; model_evidence "Supporting evidence includes similarity to: 41 Proteins"; product "uncharacterized protein, transcript variant X1"; transcript_biotype "mRNA"; exon_number "9";
NW_027332216.1	Gnomon	exon	5196256	5196389	.	-	.	gene_id "LOC140744223"; transcript_id "XM_073075738.1"; db_xref "GeneID:140744223"; db_xref "GenBank:XM_073075738.1"; gene "LOC140744223"; model_evidence "Supporting evidence includes similarity to: 41 Proteins"; product "uncharacterized protein, transcript variant X1"; transcript_biotype "mRNA"; exon_number "10";
NW_027332216.1	Gnomon	exon	5195453	5195550	.	-	.	gene_id "LOC140744223"; transcript_id "XM_073075738.1"; db_xref "GeneID:140744223"; db_xref "GenBank:XM_073075738.1"; gene "LOC140744223"; model_evidence "Supporting evidence includes similarity to: 41 Proteins"; product "uncharacterized protein, transcript variant X1"; transcript_biotype "mRNA"; exon_number "11";
NW_027332216.1	Gnomon	exon	5194982	5195120	.	-	.	gene_id "LOC140744223"; transcript_id "XM_073075738.1"; db_xref "GeneID:140744223"; db_xref "GenBank:XM_073075738.1"; gene "LOC140744223"; model_evidence "Supporting evidence includes similarity to: 41 Proteins"; product "uncharacterized protein, transcript variant X1"; transcript_biotype "mRNA"; exon_number "12";
NW_027332216.1	Gnomon	exon	5194227	5194378	.	-	.	gene_id "LOC140744223"; transcript_id "XM_073075738.1"; db_xref "GeneID:140744223"; db_xref "GenBank:XM_073075738.1"; gene "LOC140744223"; model_evidence "Supporting evidence includes similarity to: 41 Proteins"; product "uncharacterized protein, transcript variant X1"; transcript_biotype "mRNA"; exon_number "13";
NW_027332216.1	Gnomon	exon	5191607	5191774	.	-	.	gene_id "LOC140744223"; transcript_id "XM_073075738.1"; db_xref "GeneID:140744223"; db_xref "GenBank:XM_073075738.1"; gene "LOC140744223"; model_evidence "Supporting evidence includes similarity to: 41 Proteins"; product "uncharacterized protein, transcript variant X1"; transcript_biotype "mRNA"; exon_number "14";
NW_027332216.1	Gnomon	exon	5190751	5190978	.	-	.	gene_id "LOC140744223"; transcript_id "XM_073075738.1"; db_xref "GeneID:140744223"; db_xref "GenBank:XM_073075738.1"; gene "LOC140744223"; model_evidence "Supporting evidence includes similarity to: 41 Proteins"; product "uncharacterized protein, transcript variant X1"; transcript_biotype "mRNA"; exon_number "15";
NW_027332216.1	Gnomon	exon	5190008	5190188	.	-	.	gene_id "LOC140744223"; transcript_id "XM_073075738.1"; db_xref "GeneID:140744223"; db_xref "GenBank:XM_073075738.1"; gene "LOC140744223"; model_evidence "Supporting evidence includes similarity to: 41 Proteins"; product "uncharacterized protein, transcript variant X1"; transcript_biotype "mRNA"; exon_number "16";
NW_027332216.1	Gnomon	exon	5188939	5189106	.	-	.	gene_id "LOC140744223"; transcript_id "XM_073075738.1"; db_xref "GeneID:140744223"; db_xref "GenBank:XM_073075738.1"; gene "LOC140744223"; model_evidence "Supporting evidence includes similarity to: 41 Proteins"; product "uncharacterized protein, transcript variant X1"; transcript_biotype "mRNA"; exon_number "17";
NW_027332216.1	Gnomon	exon	5187920	5188087	.	-	.	gene_id "LOC140744223"; transcript_id "XM_073075738.1"; db_xref "GeneID:140744223"; db_xref "GenBank:XM_073075738.1"; gene "LOC140744223"; model_evidence "Supporting evidence includes similarity to: 41 Proteins"; product "uncharacterized protein, transcript variant X1"; transcript_biotype "mRNA"; exon_number "18";
NW_027332216.1	Gnomon	exon	5187212	5187379	.	-	.	gene_id "LOC140744223"; transcript_id "XM_073075738.1"; db_xref "GeneID:140744223"; db_xref "GenBank:XM_073075738.1"; gene "LOC140744223"; model_evidence "Supporting evidence includes similarity to: 41 Proteins"; product "uncharacterized protein, transcript variant X1"; transcript_biotype "mRNA"; exon_number "19";
NW_027332216.1	Gnomon	exon	5186181	5186338	.	-	.	gene_id "LOC140744223"; transcript_id "XM_073075738.1"; db_xref "GeneID:140744223"; db_xref "GenBank:XM_073075738.1"; gene "LOC140744223"; model_evidence "Supporting evidence includes similarity to: 41 Proteins"; product "uncharacterized protein, transcript variant X1"; transcript_biotype "mRNA"; exon_number "20";
NW_027332216.1	Gnomon	exon	5185553	5185700	.	-	.	gene_id "LOC140744223"; transcript_id "XM_073075738.1"; db_xref "GeneID:140744223"; db_xref "GenBank:XM_073075738.1"; gene "LOC140744223"; model_evidence "Supporting evidence includes similarity to: 41 Proteins"; product "uncharacterized protein, transcript variant X1"; transcript_biotype "mRNA"; exon_number "21";
NW_027332216.1	Gnomon	exon	5184628	5184712	.	-	.	gene_id "LOC140744223"; transcript_id "XM_073075738.1"; db_xref "GeneID:140744223"; db_xref "GenBank:XM_073075738.1"; gene "LOC140744223"; model_evidence "Supporting evidence includes similarity to: 41 Proteins"; product "uncharacterized protein, transcript variant X1"; transcript_biotype "mRNA"; exon_number "22";
NW_027332216.1	Gnomon	exon	5183660	5184236	.	-	.	gene_id "LOC140744223"; transcript_id "XM_073075738.1"; db_xref "GeneID:140744223"; db_xref "GenBank:XM_073075738.1"; gene "LOC140744223"; model_evidence "Supporting evidence includes similarity to: 41 Proteins"; product "uncharacterized protein, transcript variant X1"; transcript_biotype "mRNA"; exon_number "23";
NW_027332216.1	Gnomon	CDS	5202006	5202065	.	-	0	gene_id "LOC140744223"; transcript_id "XM_073075738.1"; db_xref "GeneID:140744223"; db_xref "GenBank:XP_072931839.1"; gbkey "CDS"; gene "LOC140744223"; product "uncharacterized protein isoform X1"; protein_id "XP_072931839.1"; exon_number "1";
NW_027332216.1	Gnomon	CDS	5201696	5201923	.	-	0	gene_id "LOC140744223"; transcript_id "XM_073075738.1"; db_xref "GeneID:140744223"; db_xref "GenBank:XP_072931839.1"; gbkey "CDS"; gene "LOC140744223"; product "uncharacterized protein isoform X1"; protein_id "XP_072931839.1"; exon_number "2";
NW_027332216.1	Gnomon	CDS	5201211	5201367	.	-	0	gene_id "LOC140744223"; transcript_id "XM_073075738.1"; db_xref "GeneID:140744223"; db_xref "GenBank:XP_072931839.1"; gbkey "CDS"; gene "LOC140744223"; product "uncharacterized protein isoform X1"; protein_id "XP_072931839.1"; exon_number "3";
NW_027332216.1	Gnomon	CDS	5199580	5199728	.	-	2	gene_id "LOC140744223"; transcript_id "XM_073075738.1"; db_xref "GeneID:140744223"; db_xref "GenBank:XP_072931839.1"; gbkey "CDS"; gene "LOC140744223"; product "uncharacterized protein isoform X1"; protein_id "XP_072931839.1"; exon_number "4";
NW_027332216.1	Gnomon	CDS	5198887	5198973	.	-	0	gene_id "LOC140744223"; transcript_id "XM_073075738.1"; db_xref "GeneID:140744223"; db_xref "GenBank:XP_072931839.1"; gbkey "CDS"; gene "LOC140744223"; product "uncharacterized protein isoform X1"; protein_id "XP_072931839.1"; exon_number "5";
NW_027332216.1	Gnomon	CDS	5198421	5198432	.	-	0	gene_id "LOC140744223"; transcript_id "XM_073075738.1"; db_xref "GeneID:140744223"; db_xref "GenBank:XP_072931839.1"; gbkey "CDS"; gene "LOC140744223"; product "uncharacterized protein isoform X1"; protein_id "XP_072931839.1"; exon_number "6";
NW_027332216.1	Gnomon	CDS	5197941	5198096	.	-	0	gene_id "LOC140744223"; transcript_id "XM_073075738.1"; db_xref "GeneID:140744223"; db_xref "GenBank:XP_072931839.1"; gbkey "CDS"; gene "LOC140744223"; product "uncharacterized protein isoform X1"; protein_id "XP_072931839.1"; exon_number "7";
NW_027332216.1	Gnomon	CDS	5197250	5197453	.	-	0	gene_id "LOC140744223"; transcript_id "XM_073075738.1"; db_xref "GeneID:140744223"; db_xref "GenBank:XP_072931839.1"; gbkey "CDS"; gene "LOC140744223"; product "uncharacterized protein isoform X1"; protein_id "XP_072931839.1"; exon_number "8";
NW_027332216.1	Gnomon	CDS	5196698	5196865	.	-	0	gene_id "LOC140744223"; transcript_id "XM_073075738.1"; db_xref "GeneID:140744223"; db_xref "GenBank:XP_072931839.1"; gbkey "CDS"; gene "LOC140744223"; product "uncharacterized protein isoform X1"; protein_id "XP_072931839.1"; exon_number "9";
NW_027332216.1	Gnomon	CDS	5196256	5196389	.	-	0	gene_id "LOC140744223"; transcript_id "XM_073075738.1"; db_xref "GeneID:140744223"; db_xref "GenBank:XP_072931839.1"; gbkey "CDS"; gene "LOC140744223"; product "uncharacterized protein isoform X1"; protein_id "XP_072931839.1"; exon_number "10";
NW_027332216.1	Gnomon	CDS	5195453	5195550	.	-	1	gene_id "LOC140744223"; transcript_id "XM_073075738.1"; db_xref "GeneID:140744223"; db_xref "GenBank:XP_072931839.1"; gbkey "CDS"; gene "LOC140744223"; product "uncharacterized protein isoform X1"; protein_id "XP_072931839.1"; exon_number "11";
NW_027332216.1	Gnomon	CDS	5194982	5195120	.	-	2	gene_id "LOC140744223"; transcript_id "XM_073075738.1"; db_xref "GeneID:140744223"; db_xref "GenBank:XP_072931839.1"; gbkey "CDS"; gene "LOC140744223"; product "uncharacterized protein isoform X1"; protein_id "XP_072931839.1"; exon_number "12";
NW_027332216.1	Gnomon	CDS	5194227	5194378	.	-	1	gene_id "LOC140744223"; transcript_id "XM_073075738.1"; db_xref "GeneID:140744223"; db_xref "GenBank:XP_072931839.1"; gbkey "CDS"; gene "LOC140744223"; product "uncharacterized protein isoform X1"; protein_id "XP_072931839.1"; exon_number "13";
NW_027332216.1	Gnomon	CDS	5191607	5191774	.	-	2	gene_id "LOC140744223"; transcript_id "XM_073075738.1"; db_xref "GeneID:140744223"; db_xref "GenBank:XP_072931839.1"; gbkey "CDS"; gene "LOC140744223"; product "uncharacterized protein isoform X1"; protein_id "XP_072931839.1"; exon_number "14";
NW_027332216.1	Gnomon	CDS	5190751	5190978	.	-	2	gene_id "LOC140744223"; transcript_id "XM_073075738.1"; db_xref "GeneID:140744223"; db_xref "GenBank:XP_072931839.1"; gbkey "CDS"; gene "LOC140744223"; product "uncharacterized protein isoform X1"; protein_id "XP_072931839.1"; exon_number "15";
NW_027332216.1	Gnomon	CDS	5190008	5190188	.	-	2	gene_id "LOC140744223"; transcript_id "XM_073075738.1"; db_xref "GeneID:140744223"; db_xref "GenBank:XP_072931839.1"; gbkey "CDS"; gene "LOC140744223"; product "uncharacterized protein isoform X1"; protein_id "XP_072931839.1"; exon_number "16";
NW_027332216.1	Gnomon	CDS	5188939	5189106	.	-	1	gene_id "LOC140744223"; transcript_id "XM_073075738.1"; db_xref "GeneID:140744223"; db_xref "GenBank:XP_072931839.1"; gbkey "CDS"; gene "LOC140744223"; product "uncharacterized protein isoform X1"; protein_id "XP_072931839.1"; exon_number "17";
NW_027332216.1	Gnomon	CDS	5187920	5188087	.	-	1	gene_id "LOC140744223"; transcript_id "XM_073075738.1"; db_xref "GeneID:140744223"; db_xref "GenBank:XP_072931839.1"; gbkey "CDS"; gene "LOC140744223"; product "uncharacterized protein isoform X1"; protein_id "XP_072931839.1"; exon_number "18";
NW_027332216.1	Gnomon	CDS	5187212	5187379	.	-	1	gene_id "LOC140744223"; transcript_id "XM_073075738.1"; db_xref "GeneID:140744223"; db_xref "GenBank:XP_072931839.1"; gbkey "CDS"; gene "LOC140744223"; product "uncharacterized protein isoform X1"; protein_id "XP_072931839.1"; exon_number "19";
NW_027332216.1	Gnomon	CDS	5186181	5186338	.	-	1	gene_id "LOC140744223"; transcript_id "XM_073075738.1"; db_xref "GeneID:140744223"; db_xref "GenBank:XP_072931839.1"; gbkey "CDS"; gene "LOC140744223"; product "uncharacterized protein isoform X1"; protein_id "XP_072931839.1"; exon_number "20";
NW_027332216.1	Gnomon	CDS	5185553	5185700	.	-	2	gene_id "LOC140744223"; transcript_id "XM_073075738.1"; db_xref "GeneID:140744223"; db_xref "GenBank:XP_072931839.1"; gbkey "CDS"; gene "LOC140744223"; product "uncharacterized protein isoform X1"; protein_id "XP_072931839.1"; exon_number "21";
NW_027332216.1	Gnomon	CDS	5184628	5184712	.	-	1	gene_id "LOC140744223"; transcript_id "XM_073075738.1"; db_xref "GeneID:140744223"; db_xref "GenBank:XP_072931839.1"; gbkey "CDS"; gene "LOC140744223"; product "uncharacterized protein isoform X1"; protein_id "XP_072931839.1"; exon_number "22";
NW_027332216.1	Gnomon	CDS	5184114	5184236	.	-	0	gene_id "LOC140744223"; transcript_id "XM_073075738.1"; db_xref "GeneID:140744223"; db_xref "GenBank:XP_072931839.1"; gbkey "CDS"; gene "LOC140744223"; product "uncharacterized protein isoform X1"; protein_id "XP_072931839.1"; exon_number "23";
NW_027332216.1	Gnomon	start_codon	5202063	5202065	.	-	0	gene_id "LOC140744223"; transcript_id "XM_073075738.1"; db_xref "GeneID:140744223"; db_xref "GenBank:XP_072931839.1"; gbkey "CDS"; gene "LOC140744223"; product "uncharacterized protein isoform X1"; protein_id "XP_072931839.1"; exon_number "1";
NW_027332216.1	Gnomon	stop_codon	5184111	5184113	.	-	0	gene_id "LOC140744223"; transcript_id "XM_073075738.1"; db_xref "GeneID:140744223"; db_xref "GenBank:XP_072931839.1"; gbkey "CDS"; gene "LOC140744223"; product "uncharacterized protein isoform X1"; protein_id "XP_072931839.1"; exon_number "23";
NW_027332216.1	Gnomon	gene	5205038	5318276	.	+	.	gene_id "LOC140744225"; transcript_id ""; db_xref "GeneID:140744225"; description "extracellular serine/threonine protein CG31145"; gbkey "Gene"; gene "LOC140744225"; gene_biotype "protein_coding";
NW_027332216.1	Gnomon	transcript	5205038	5318276	.	+	.	gene_id "LOC140744225"; transcript_id "XM_073075754.1"; db_xref "GeneID:140744225"; db_xref "GenBank:XM_073075754.1"; gbkey "mRNA"; gene "LOC140744225"; model_evidence "Supporting evidence includes similarity to: 5 Proteins"; product "extracellular serine/threonine protein CG31145"; transcript_biotype "mRNA";
NW_027332216.1	Gnomon	exon	5205038	5205327	.	+	.	gene_id "LOC140744225"; transcript_id "XM_073075754.1"; db_xref "GeneID:140744225"; db_xref "GenBank:XM_073075754.1"; gene "LOC140744225"; model_evidence "Supporting evidence includes similarity to: 5 Proteins"; product "extracellular serine/threonine protein CG31145"; transcript_biotype "mRNA"; exon_number "1";
NW_027332216.1	Gnomon	exon	5245522	5245554	.	+	.	gene_id "LOC140744225"; transcript_id "XM_073075754.1"; db_xref "GeneID:140744225"; db_xref "GenBank:XM_073075754.1"; gene "LOC140744225"; model_evidence "Supporting evidence includes similarity to: 5 Proteins"; product "extracellular serine/threonine protein CG31145"; transcript_biotype "mRNA"; exon_number "2";
NW_027332216.1	Gnomon	exon	5284738	5285085	.	+	.	gene_id "LOC140744225"; transcript_id "XM_073075754.1"; db_xref "GeneID:140744225"; db_xref "GenBank:XM_073075754.1"; gene "LOC140744225"; model_evidence "Supporting evidence includes similarity to: 5 Proteins"; product "extracellular serine/threonine protein CG31145"; transcript_biotype "mRNA"; exon_number "3";
NW_027332216.1	Gnomon	exon	5298832	5299071	.	+	.	gene_id "LOC140744225"; transcript_id "XM_073075754.1"; db_xref "GeneID:140744225"; db_xref "GenBank:XM_073075754.1"; gene "LOC140744225"; model_evidence "Supporting evidence includes similarity to: 5 Proteins"; product "extracellular serine/threonine protein CG31145"; transcript_biotype "mRNA"; exon_number "4";
NW_027332216.1	Gnomon	exon	5302803	5302927	.	+	.	gene_id "LOC140744225"; transcript_id "XM_073075754.1"; db_xref "GeneID:140744225"; db_xref "GenBank:XM_073075754.1"; gene "LOC140744225"; model_evidence "Supporting evidence includes similarity to: 5 Proteins"; product "extracellular serine/threonine protein CG31145"; transcript_biotype "mRNA"; exon_number "5";
NW_027332216.1	Gnomon	exon	5304683	5304761	.	+	.	gene_id "LOC140744225"; transcript_id "XM_073075754.1"; db_xref "GeneID:140744225"; db_xref "GenBank:XM_073075754.1"; gene "LOC140744225"; model_evidence "Supporting evidence includes similarity to: 5 Proteins"; product "extracellular serine/threonine protein CG31145"; transcript_biotype "mRNA"; exon_number "6";
NW_027332216.1	Gnomon	exon	5311226	5311318	.	+	.	gene_id "LOC140744225"; transcript_id "XM_073075754.1"; db_xref "GeneID:140744225"; db_xref "GenBank:XM_073075754.1"; gene "LOC140744225"; model_evidence "Supporting evidence includes similarity to: 5 Proteins"; product "extracellular serine/threonine protein CG31145"; transcript_biotype "mRNA"; exon_number "7";
NW_027332216.1	Gnomon	exon	5312932	5313175	.	+	.	gene_id "LOC140744225"; transcript_id "XM_073075754.1"; db_xref "GeneID:140744225"; db_xref "GenBank:XM_073075754.1"; gene "LOC140744225"; model_evidence "Supporting evidence includes similarity to: 5 Proteins"; product "extracellular serine/threonine protein CG31145"; transcript_biotype "mRNA"; exon_number "8";
NW_027332216.1	Gnomon	exon	5313524	5313604	.	+	.	gene_id "LOC140744225"; transcript_id "XM_073075754.1"; db_xref "GeneID:140744225"; db_xref "GenBank:XM_073075754.1"; gene "LOC140744225"; model_evidence "Supporting evidence includes similarity to: 5 Proteins"; product "extracellular serine/threonine protein CG31145"; transcript_biotype "mRNA"; exon_number "9";
NW_027332216.1	Gnomon	exon	5313684	5313796	.	+	.	gene_id "LOC140744225"; transcript_id "XM_073075754.1"; db_xref "GeneID:140744225"; db_xref "GenBank:XM_073075754.1"; gene "LOC140744225"; model_evidence "Supporting evidence includes similarity to: 5 Proteins"; product "extracellular serine/threonine protein CG31145"; transcript_biotype "mRNA"; exon_number "10";
NW_027332216.1	Gnomon	exon	5314174	5314314	.	+	.	gene_id "LOC140744225"; transcript_id "XM_073075754.1"; db_xref "GeneID:140744225"; db_xref "GenBank:XM_073075754.1"; gene "LOC140744225"; model_evidence "Supporting evidence includes similarity to: 5 Proteins"; product "extracellular serine/threonine protein CG31145"; transcript_biotype "mRNA"; exon_number "11";
NW_027332216.1	Gnomon	exon	5316307	5318276	.	+	.	gene_id "LOC140744225"; transcript_id "XM_073075754.1"; db_xref "GeneID:140744225"; db_xref "GenBank:XM_073075754.1"; gene "LOC140744225"; model_evidence "Supporting evidence includes similarity to: 5 Proteins"; product "extracellular serine/threonine protein CG31145"; transcript_biotype "mRNA"; exon_number "12";
NW_027332216.1	Gnomon	CDS	5284877	5285085	.	+	0	gene_id "LOC140744225"; transcript_id "XM_073075754.1"; db_xref "GeneID:140744225"; db_xref "GenBank:XP_072931855.1"; gbkey "CDS"; gene "LOC140744225"; product "extracellular serine/threonine protein CG31145"; protein_id "XP_072931855.1"; exon_number "3";
NW_027332216.1	Gnomon	CDS	5298832	5299071	.	+	1	gene_id "LOC140744225"; transcript_id "XM_073075754.1"; db_xref "GeneID:140744225"; db_xref "GenBank:XP_072931855.1"; gbkey "CDS"; gene "LOC140744225"; product "extracellular serine/threonine protein CG31145"; protein_id "XP_072931855.1"; exon_number "4";
NW_027332216.1	Gnomon	CDS	5302803	5302927	.	+	1	gene_id "LOC140744225"; transcript_id "XM_073075754.1"; db_xref "GeneID:140744225"; db_xref "GenBank:XP_072931855.1"; gbkey "CDS"; gene "LOC140744225"; product "extracellular serine/threonine protein CG31145"; protein_id "XP_072931855.1"; exon_number "5";
NW_027332216.1	Gnomon	CDS	5304683	5304761	.	+	2	gene_id "LOC140744225"; transcript_id "XM_073075754.1"; db_xref "GeneID:140744225"; db_xref "GenBank:XP_072931855.1"; gbkey "CDS"; gene "LOC140744225"; product "extracellular serine/threonine protein CG31145"; protein_id "XP_072931855.1"; exon_number "6";
NW_027332216.1	Gnomon	CDS	5311226	5311318	.	+	1	gene_id "LOC140744225"; transcript_id "XM_073075754.1"; db_xref "GeneID:140744225"; db_xref "GenBank:XP_072931855.1"; gbkey "CDS"; gene "LOC140744225"; product "extracellular serine/threonine protein CG31145"; protein_id "XP_072931855.1"; exon_number "7";
NW_027332216.1	Gnomon	CDS	5312932	5313175	.	+	1	gene_id "LOC140744225"; transcript_id "XM_073075754.1"; db_xref "GeneID:140744225"; db_xref "GenBank:XP_072931855.1"; gbkey "CDS"; gene "LOC140744225"; product "extracellular serine/threonine protein CG31145"; protein_id "XP_072931855.1"; exon_number "8";
NW_027332216.1	Gnomon	CDS	5313524	5313604	.	+	0	gene_id "LOC140744225"; transcript_id "XM_073075754.1"; db_xref "GeneID:140744225"; db_xref "GenBank:XP_072931855.1"; gbkey "CDS"; gene "LOC140744225"; product "extracellular serine/threonine protein CG31145"; protein_id "XP_072931855.1"; exon_number "9";
NW_027332216.1	Gnomon	CDS	5313684	5313796	.	+	0	gene_id "LOC140744225"; transcript_id "XM_073075754.1"; db_xref "GeneID:140744225"; db_xref "GenBank:XP_072931855.1"; gbkey "CDS"; gene "LOC140744225"; product "extracellular serine/threonine protein CG31145"; protein_id "XP_072931855.1"; exon_number "10";
NW_027332216.1	Gnomon	CDS	5314174	5314314	.	+	1	gene_id "LOC140744225"; transcript_id "XM_073075754.1"; db_xref "GeneID:140744225"; db_xref "GenBank:XP_072931855.1"; gbkey "CDS"; gene "LOC140744225"; product "extracellular serine/threonine protein CG31145"; protein_id "XP_072931855.1"; exon_number "11";
NW_027332216.1	Gnomon	CDS	5316307	5316493	.	+	1	gene_id "LOC140744225"; transcript_id "XM_073075754.1"; db_xref "GeneID:140744225"; db_xref "GenBank:XP_072931855.1"; gbkey "CDS"; gene "LOC140744225"; product "extracellular serine/threonine protein CG31145"; protein_id "XP_072931855.1"; exon_number "12";
NW_027332216.1	Gnomon	start_codon	5284877	5284879	.	+	0	gene_id "LOC140744225"; transcript_id "XM_073075754.1"; db_xref "GeneID:140744225"; db_xref "GenBank:XP_072931855.1"; gbkey "CDS"; gene "LOC140744225"; product "extracellular serine/threonine protein CG31145"; protein_id "XP_072931855.1"; exon_number "3";
NW_027332216.1	Gnomon	stop_codon	5316494	5316496	.	+	0	gene_id "LOC140744225"; transcript_id "XM_073075754.1"; db_xref "GeneID:140744225"; db_xref "GenBank:XP_072931855.1"; gbkey "CDS"; gene "LOC140744225"; product "extracellular serine/threonine protein CG31145"; protein_id "XP_072931855.1"; exon_number "12";
NW_027332216.1	Gnomon	gene	5254883	5256213	.	+	.	gene_id "LOC140744222"; transcript_id ""; db_xref "GeneID:140744222"; description "uncharacterized LOC140744222"; gbkey "Gene"; gene "LOC140744222"; gene_biotype "lncRNA";
NW_027332216.1	Gnomon	transcript	5254883	5256213	.	+	.	gene_id "LOC140744222"; transcript_id "XR_012102534.1"; db_xref "GeneID:140744222"; db_xref "GenBank:XR_012102534.1"; experiment "COORDINATES: polyA evidence [ECO:0006239]"; gbkey "ncRNA"; gene "LOC140744222"; product "uncharacterized lncRNA"; transcript_biotype "lnc_RNA";
NW_027332216.1	Gnomon	exon	5254883	5255294	.	+	.	gene_id "LOC140744222"; transcript_id "XR_012102534.1"; db_xref "GeneID:140744222"; db_xref "GenBank:XR_012102534.1"; experiment "COORDINATES: polyA evidence [ECO:0006239]"; gene "LOC140744222"; product "uncharacterized lncRNA"; transcript_biotype "lnc_RNA"; exon_number "1";
NW_027332216.1	Gnomon	exon	5255473	5256213	.	+	.	gene_id "LOC140744222"; transcript_id "XR_012102534.1"; db_xref "GeneID:140744222"; db_xref "GenBank:XR_012102534.1"; experiment "COORDINATES: polyA evidence [ECO:0006239]"; gene "LOC140744222"; product "uncharacterized lncRNA"; transcript_biotype "lnc_RNA"; exon_number "2";
NW_027332216.1	Gnomon	gene	5308850	5341315	.	-	.	gene_id "LOC140744226"; transcript_id ""; db_xref "GeneID:140744226"; description "protein snakeskin-like"; gbkey "Gene"; gene "LOC140744226"; gene_biotype "protein_coding";
NW_027332216.1	Gnomon	transcript	5308850	5341315	.	-	.	gene_id "LOC140744226"; transcript_id "XR_012102535.1"; db_xref "GeneID:140744226"; db_xref "GenBank:XR_012102535.1"; gbkey "misc_RNA"; gene "LOC140744226"; model_evidence "Supporting evidence includes similarity to: 10 Proteins"; product "protein snakeskin-like, transcript variant X2"; transcript_biotype "transcript";
NW_027332216.1	Gnomon	exon	5341159	5341315	.	-	.	gene_id "LOC140744226"; transcript_id "XR_012102535.1"; db_xref "GeneID:140744226"; db_xref "GenBank:XR_012102535.1"; gene "LOC140744226"; model_evidence "Supporting evidence includes similarity to: 10 Proteins"; product "protein snakeskin-like, transcript variant X2"; transcript_biotype "transcript"; exon_number "1";
NW_027332216.1	Gnomon	exon	5332495	5332615	.	-	.	gene_id "LOC140744226"; transcript_id "XR_012102535.1"; db_xref "GeneID:140744226"; db_xref "GenBank:XR_012102535.1"; gene "LOC140744226"; model_evidence "Supporting evidence includes similarity to: 10 Proteins"; product "protein snakeskin-like, transcript variant X2"; transcript_biotype "transcript"; exon_number "2";
NW_027332216.1	Gnomon	exon	5331946	5332045	.	-	.	gene_id "LOC140744226"; transcript_id "XR_012102535.1"; db_xref "GeneID:140744226"; db_xref "GenBank:XR_012102535.1"; gene "LOC140744226"; model_evidence "Supporting evidence includes similarity to: 10 Proteins"; product "protein snakeskin-like, transcript variant X2"; transcript_biotype "transcript"; exon_number "3";
NW_027332216.1	Gnomon	exon	5330743	5331083	.	-	.	gene_id "LOC140744226"; transcript_id "XR_012102535.1"; db_xref "GeneID:140744226"; db_xref "GenBank:XR_012102535.1"; gene "LOC140744226"; model_evidence "Supporting evidence includes similarity to: 10 Proteins"; product "protein snakeskin-like, transcript variant X2"; transcript_biotype "transcript"; exon_number "4";
NW_027332216.1	Gnomon	exon	5308850	5308918	.	-	.	gene_id "LOC140744226"; transcript_id "XR_012102535.1"; db_xref "GeneID:140744226"; db_xref "GenBank:XR_012102535.1"; gene "LOC140744226"; model_evidence "Supporting evidence includes similarity to: 10 Proteins"; product "protein snakeskin-like, transcript variant X2"; transcript_biotype "transcript"; exon_number "5";
NW_027332216.1	Gnomon	transcript	5330213	5341315	.	-	.	gene_id "LOC140744226"; transcript_id "XM_073075755.1"; db_xref "GeneID:140744226"; db_xref "GenBank:XM_073075755.1"; experiment "COORDINATES: polyA evidence [ECO:0006239]"; gbkey "mRNA"; gene "LOC140744226"; model_evidence "Supporting evidence includes similarity to: 10 Proteins"; product "protein snakeskin-like, transcript variant X1"; transcript_biotype "mRNA";
NW_027332216.1	Gnomon	exon	5341159	5341315	.	-	.	gene_id "LOC140744226"; transcript_id "XM_073075755.1"; db_xref "GeneID:140744226"; db_xref "GenBank:XM_073075755.1"; experiment "COORDINATES: polyA evidence [ECO:0006239]"; gene "LOC140744226"; model_evidence "Supporting evidence includes similarity to: 10 Proteins"; product "protein snakeskin-like, transcript variant X1"; transcript_biotype "mRNA"; exon_number "1";
NW_027332216.1	Gnomon	exon	5332495	5332615	.	-	.	gene_id "LOC140744226"; transcript_id "XM_073075755.1"; db_xref "GeneID:140744226"; db_xref "GenBank:XM_073075755.1"; experiment "COORDINATES: polyA evidence [ECO:0006239]"; gene "LOC140744226"; model_evidence "Supporting evidence includes similarity to: 10 Proteins"; product "protein snakeskin-like, transcript variant X1"; transcript_biotype "mRNA"; exon_number "2";
NW_027332216.1	Gnomon	exon	5331946	5332045	.	-	.	gene_id "LOC140744226"; transcript_id "XM_073075755.1"; db_xref "GeneID:140744226"; db_xref "GenBank:XM_073075755.1"; experiment "COORDINATES: polyA evidence [ECO:0006239]"; gene "LOC140744226"; model_evidence "Supporting evidence includes similarity to: 10 Proteins"; product "protein snakeskin-like, transcript variant X1"; transcript_biotype "mRNA"; exon_number "3";
NW_027332216.1	Gnomon	exon	5330213	5331083	.	-	.	gene_id "LOC140744226"; transcript_id "XM_073075755.1"; db_xref "GeneID:140744226"; db_xref "GenBank:XM_073075755.1"; experiment "COORDINATES: polyA evidence [ECO:0006239]"; gene "LOC140744226"; model_evidence "Supporting evidence includes similarity to: 10 Proteins"; product "protein snakeskin-like, transcript variant X1"; transcript_biotype "mRNA"; exon_number "4";
NW_027332216.1	Gnomon	CDS	5341159	5341200	.	-	0	gene_id "LOC140744226"; transcript_id "XM_073075755.1"; db_xref "GeneID:140744226"; db_xref "GenBank:XP_072931856.1"; gbkey "CDS"; gene "LOC140744226"; product "protein snakeskin-like"; protein_id "XP_072931856.1"; exon_number "1";
NW_027332216.1	Gnomon	CDS	5332495	5332615	.	-	0	gene_id "LOC140744226"; transcript_id "XM_073075755.1"; db_xref "GeneID:140744226"; db_xref "GenBank:XP_072931856.1"; gbkey "CDS"; gene "LOC140744226"; product "protein snakeskin-like"; protein_id "XP_072931856.1"; exon_number "2";
NW_027332216.1	Gnomon	CDS	5331946	5332045	.	-	2	gene_id "LOC140744226"; transcript_id "XM_073075755.1"; db_xref "GeneID:140744226"; db_xref "GenBank:XP_072931856.1"; gbkey "CDS"; gene "LOC140744226"; product "protein snakeskin-like"; protein_id "XP_072931856.1"; exon_number "3";
NW_027332216.1	Gnomon	CDS	5330969	5331083	.	-	1	gene_id "LOC140744226"; transcript_id "XM_073075755.1"; db_xref "GeneID:140744226"; db_xref "GenBank:XP_072931856.1"; gbkey "CDS"; gene "LOC140744226"; product "protein snakeskin-like"; protein_id "XP_072931856.1"; exon_number "4";
NW_027332216.1	Gnomon	start_codon	5341198	5341200	.	-	0	gene_id "LOC140744226"; transcript_id "XM_073075755.1"; db_xref "GeneID:140744226"; db_xref "GenBank:XP_072931856.1"; gbkey "CDS"; gene "LOC140744226"; product "protein snakeskin-like"; protein_id "XP_072931856.1"; exon_number "1";
NW_027332216.1	Gnomon	stop_codon	5330966	5330968	.	-	0	gene_id "LOC140744226"; transcript_id "XM_073075755.1"; db_xref "GeneID:140744226"; db_xref "GenBank:XP_072931856.1"; gbkey "CDS"; gene "LOC140744226"; product "protein snakeskin-like"; protein_id "XP_072931856.1"; exon_number "4";
NW_027332216.1	Gnomon	gene	5345866	5352150	.	-	.	gene_id "LOC140744229"; transcript_id ""; db_xref "GeneID:140744229"; description "uncharacterized LOC140744229"; gbkey "Gene"; gene "LOC140744229"; gene_biotype "protein_coding";
NW_027332216.1	Gnomon	transcript	5345866	5352150	.	-	.	gene_id "LOC140744229"; transcript_id "XM_073075759.1"; db_xref "GeneID:140744229"; db_xref "GenBank:XM_073075759.1"; experiment "COORDINATES: polyA evidence [ECO:0006239]"; gbkey "mRNA"; gene "LOC140744229"; model_evidence "Supporting evidence includes similarity to: 2 Proteins"; product "uncharacterized protein, transcript variant X1"; transcript_biotype "mRNA";
NW_027332216.1	Gnomon	exon	5352028	5352150	.	-	.	gene_id "LOC140744229"; transcript_id "XM_073075759.1"; db_xref "GeneID:140744229"; db_xref "GenBank:XM_073075759.1"; experiment "COORDINATES: polyA evidence [ECO:0006239]"; gene "LOC140744229"; model_evidence "Supporting evidence includes similarity to: 2 Proteins"; product "uncharacterized protein, transcript variant X1"; transcript_biotype "mRNA"; exon_number "1";
NW_027332216.1	Gnomon	exon	5351270	5351393	.	-	.	gene_id "LOC140744229"; transcript_id "XM_073075759.1"; db_xref "GeneID:140744229"; db_xref "GenBank:XM_073075759.1"; experiment "COORDINATES: polyA evidence [ECO:0006239]"; gene "LOC140744229"; model_evidence "Supporting evidence includes similarity to: 2 Proteins"; product "uncharacterized protein, transcript variant X1"; transcript_biotype "mRNA"; exon_number "2";
NW_027332216.1	Gnomon	exon	5345866	5346437	.	-	.	gene_id "LOC140744229"; transcript_id "XM_073075759.1"; db_xref "GeneID:140744229"; db_xref "GenBank:XM_073075759.1"; experiment "COORDINATES: polyA evidence [ECO:0006239]"; gene "LOC140744229"; model_evidence "Supporting evidence includes similarity to: 2 Proteins"; product "uncharacterized protein, transcript variant X1"; transcript_biotype "mRNA"; exon_number "3";
NW_027332216.1	Gnomon	CDS	5352028	5352066	.	-	0	gene_id "LOC140744229"; transcript_id "XM_073075759.1"; db_xref "GeneID:140744229"; db_xref "GenBank:XP_072931860.1"; gbkey "CDS"; gene "LOC140744229"; product "uncharacterized protein isoform X1"; protein_id "XP_072931860.1"; exon_number "1";
NW_027332216.1	Gnomon	CDS	5351270	5351393	.	-	0	gene_id "LOC140744229"; transcript_id "XM_073075759.1"; db_xref "GeneID:140744229"; db_xref "GenBank:XP_072931860.1"; gbkey "CDS"; gene "LOC140744229"; product "uncharacterized protein isoform X1"; protein_id "XP_072931860.1"; exon_number "2";
NW_027332216.1	Gnomon	CDS	5346175	5346437	.	-	2	gene_id "LOC140744229"; transcript_id "XM_073075759.1"; db_xref "GeneID:140744229"; db_xref "GenBank:XP_072931860.1"; gbkey "CDS"; gene "LOC140744229"; product "uncharacterized protein isoform X1"; protein_id "XP_072931860.1"; exon_number "3";
NW_027332216.1	Gnomon	start_codon	5352064	5352066	.	-	0	gene_id "LOC140744229"; transcript_id "XM_073075759.1"; db_xref "GeneID:140744229"; db_xref "GenBank:XP_072931860.1"; gbkey "CDS"; gene "LOC140744229"; product "uncharacterized protein isoform X1"; protein_id "XP_072931860.1"; exon_number "1";
NW_027332216.1	Gnomon	stop_codon	5346172	5346174	.	-	0	gene_id "LOC140744229"; transcript_id "XM_073075759.1"; db_xref "GeneID:140744229"; db_xref "GenBank:XP_072931860.1"; gbkey "CDS"; gene "LOC140744229"; product "uncharacterized protein isoform X1"; protein_id "XP_072931860.1"; exon_number "3";
NW_027332216.1	Gnomon	transcript	5348017	5352150	.	-	.	gene_id "LOC140744229"; transcript_id "XM_073075760.1"; db_xref "GeneID:140744229"; db_xref "GenBank:XM_073075760.1"; gbkey "mRNA"; gene "LOC140744229"; model_evidence "Supporting evidence includes similarity to: 1 Protein"; product "uncharacterized protein, transcript variant X2"; transcript_biotype "mRNA";
NW_027332216.1	Gnomon	exon	5352028	5352150	.	-	.	gene_id "LOC140744229"; transcript_id "XM_073075760.1"; db_xref "GeneID:140744229"; db_xref "GenBank:XM_073075760.1"; gene "LOC140744229"; model_evidence "Supporting evidence includes similarity to: 1 Protein"; product "uncharacterized protein, transcript variant X2"; transcript_biotype "mRNA"; exon_number "1";
NW_027332216.1	Gnomon	exon	5351270	5351393	.	-	.	gene_id "LOC140744229"; transcript_id "XM_073075760.1"; db_xref "GeneID:140744229"; db_xref "GenBank:XM_073075760.1"; gene "LOC140744229"; model_evidence "Supporting evidence includes similarity to: 1 Protein"; product "uncharacterized protein, transcript variant X2"; transcript_biotype "mRNA"; exon_number "2";
NW_027332216.1	Gnomon	exon	5348017	5348268	.	-	.	gene_id "LOC140744229"; transcript_id "XM_073075760.1"; db_xref "GeneID:140744229"; db_xref "GenBank:XM_073075760.1"; gene "LOC140744229"; model_evidence "Supporting evidence includes similarity to: 1 Protein"; product "uncharacterized protein, transcript variant X2"; transcript_biotype "mRNA"; exon_number "3";
NW_027332216.1	Gnomon	CDS	5352028	5352066	.	-	0	gene_id "LOC140744229"; transcript_id "XM_073075760.1"; db_xref "GeneID:140744229"; db_xref "GenBank:XP_072931861.1"; gbkey "CDS"; gene "LOC140744229"; product "uncharacterized protein isoform X2"; protein_id "XP_072931861.1"; exon_number "1";
NW_027332216.1	Gnomon	CDS	5351270	5351393	.	-	0	gene_id "LOC140744229"; transcript_id "XM_073075760.1"; db_xref "GeneID:140744229"; db_xref "GenBank:XP_072931861.1"; gbkey "CDS"; gene "LOC140744229"; product "uncharacterized protein isoform X2"; protein_id "XP_072931861.1"; exon_number "2";
NW_027332216.1	Gnomon	CDS	5348021	5348268	.	-	2	gene_id "LOC140744229"; transcript_id "XM_073075760.1"; db_xref "GeneID:140744229"; db_xref "GenBank:XP_072931861.1"; gbkey "CDS"; gene "LOC140744229"; product "uncharacterized protein isoform X2"; protein_id "XP_072931861.1"; exon_number "3";
NW_027332216.1	Gnomon	start_codon	5352064	5352066	.	-	0	gene_id "LOC140744229"; transcript_id "XM_073075760.1"; db_xref "GeneID:140744229"; db_xref "GenBank:XP_072931861.1"; gbkey "CDS"; gene "LOC140744229"; product "uncharacterized protein isoform X2"; protein_id "XP_072931861.1"; exon_number "1";
NW_027332216.1	Gnomon	stop_codon	5348018	5348020	.	-	0	gene_id "LOC140744229"; transcript_id "XM_073075760.1"; db_xref "GeneID:140744229"; db_xref "GenBank:XP_072931861.1"; gbkey "CDS"; gene "LOC140744229"; product "uncharacterized protein isoform X2"; protein_id "XP_072931861.1"; exon_number "3";
NW_027332216.1	Gnomon	gene	5365497	5368599	.	+	.	gene_id "LOC140744227"; transcript_id ""; db_xref "GeneID:140744227"; description "pupal cuticle protein 20-like"; gbkey "Gene"; gene "LOC140744227"; gene_biotype "protein_coding";
NW_027332216.1	Gnomon	transcript	5365497	5368599	.	+	.	gene_id "LOC140744227"; transcript_id "XM_073075757.1"; db_xref "GeneID:140744227"; db_xref "GenBank:XM_073075757.1"; gbkey "mRNA"; gene "LOC140744227"; model_evidence "Supporting evidence includes similarity to: 27 Proteins"; product "pupal cuticle protein 20-like"; transcript_biotype "mRNA";
NW_027332216.1	Gnomon	exon	5365497	5365584	.	+	.	gene_id "LOC140744227"; transcript_id "XM_073075757.1"; db_xref "GeneID:140744227"; db_xref "GenBank:XM_073075757.1"; gene "LOC140744227"; model_evidence "Supporting evidence includes similarity to: 27 Proteins"; product "pupal cuticle protein 20-like"; transcript_biotype "mRNA"; exon_number "1";
NW_027332216.1	Gnomon	exon	5366491	5366762	.	+	.	gene_id "LOC140744227"; transcript_id "XM_073075757.1"; db_xref "GeneID:140744227"; db_xref "GenBank:XM_073075757.1"; gene "LOC140744227"; model_evidence "Supporting evidence includes similarity to: 27 Proteins"; product "pupal cuticle protein 20-like"; transcript_biotype "mRNA"; exon_number "2";
NW_027332216.1	Gnomon	exon	5367648	5367893	.	+	.	gene_id "LOC140744227"; transcript_id "XM_073075757.1"; db_xref "GeneID:140744227"; db_xref "GenBank:XM_073075757.1"; gene "LOC140744227"; model_evidence "Supporting evidence includes similarity to: 27 Proteins"; product "pupal cuticle protein 20-like"; transcript_biotype "mRNA"; exon_number "3";
NW_027332216.1	Gnomon	exon	5368340	5368599	.	+	.	gene_id "LOC140744227"; transcript_id "XM_073075757.1"; db_xref "GeneID:140744227"; db_xref "GenBank:XM_073075757.1"; gene "LOC140744227"; model_evidence "Supporting evidence includes similarity to: 27 Proteins"; product "pupal cuticle protein 20-like"; transcript_biotype "mRNA"; exon_number "4";
NW_027332216.1	Gnomon	CDS	5365570	5365584	.	+	0	gene_id "LOC140744227"; transcript_id "XM_073075757.1"; db_xref "GeneID:140744227"; db_xref "GenBank:XP_072931858.1"; gbkey "CDS"; gene "LOC140744227"; product "pupal cuticle protein 20-like"; protein_id "XP_072931858.1"; exon_number "1";
NW_027332216.1	Gnomon	CDS	5366491	5366762	.	+	0	gene_id "LOC140744227"; transcript_id "XM_073075757.1"; db_xref "GeneID:140744227"; db_xref "GenBank:XP_072931858.1"; gbkey "CDS"; gene "LOC140744227"; product "pupal cuticle protein 20-like"; protein_id "XP_072931858.1"; exon_number "2";
NW_027332216.1	Gnomon	CDS	5367648	5367893	.	+	1	gene_id "LOC140744227"; transcript_id "XM_073075757.1"; db_xref "GeneID:140744227"; db_xref "GenBank:XP_072931858.1"; gbkey "CDS"; gene "LOC140744227"; product "pupal cuticle protein 20-like"; protein_id "XP_072931858.1"; exon_number "3";
NW_027332216.1	Gnomon	CDS	5368340	5368424	.	+	1	gene_id "LOC140744227"; transcript_id "XM_073075757.1"; db_xref "GeneID:140744227"; db_xref "GenBank:XP_072931858.1"; gbkey "CDS"; gene "LOC140744227"; product "pupal cuticle protein 20-like"; protein_id "XP_072931858.1"; exon_number "4";
NW_027332216.1	Gnomon	start_codon	5365570	5365572	.	+	0	gene_id "LOC140744227"; transcript_id "XM_073075757.1"; db_xref "GeneID:140744227"; db_xref "GenBank:XP_072931858.1"; gbkey "CDS"; gene "LOC140744227"; product "pupal cuticle protein 20-like"; protein_id "XP_072931858.1"; exon_number "1";
NW_027332216.1	Gnomon	stop_codon	5368425	5368427	.	+	0	gene_id "LOC140744227"; transcript_id "XM_073075757.1"; db_xref "GeneID:140744227"; db_xref "GenBank:XP_072931858.1"; gbkey "CDS"; gene "LOC140744227"; product "pupal cuticle protein 20-like"; protein_id "XP_072931858.1"; exon_number "4";
NW_027332216.1	Gnomon	gene	5377620	5382147	.	-	.	gene_id "LOC140744001"; transcript_id ""; db_xref "GeneID:140744001"; description "pupal cuticle protein 20-like"; gbkey "Gene"; gene "LOC140744001"; gene_biotype "protein_coding";
NW_027332216.1	Gnomon	transcript	5377620	5382147	.	-	.	gene_id "LOC140744001"; transcript_id "XM_073075436.1"; db_xref "GeneID:140744001"; db_xref "GenBank:XM_073075436.1"; experiment "COORDINATES: polyA evidence [ECO:0006239]"; gbkey "mRNA"; gene "LOC140744001"; model_evidence "Supporting evidence includes similarity to: 13 Proteins"; product "pupal cuticle protein 20-like"; transcript_biotype "mRNA";
NW_027332216.1	Gnomon	exon	5381883	5382147	.	-	.	gene_id "LOC140744001"; transcript_id "XM_073075436.1"; db_xref "GeneID:140744001"; db_xref "GenBank:XM_073075436.1"; experiment "COORDINATES: polyA evidence [ECO:0006239]"; gene "LOC140744001"; model_evidence "Supporting evidence includes similarity to: 13 Proteins"; product "pupal cuticle protein 20-like"; transcript_biotype "mRNA"; exon_number "1";
NW_027332216.1	Gnomon	exon	5380861	5380997	.	-	.	gene_id "LOC140744001"; transcript_id "XM_073075436.1"; db_xref "GeneID:140744001"; db_xref "GenBank:XM_073075436.1"; experiment "COORDINATES: polyA evidence [ECO:0006239]"; gene "LOC140744001"; model_evidence "Supporting evidence includes similarity to: 13 Proteins"; product "pupal cuticle protein 20-like"; transcript_biotype "mRNA"; exon_number "2";
NW_027332216.1	Gnomon	exon	5379758	5380000	.	-	.	gene_id "LOC140744001"; transcript_id "XM_073075436.1"; db_xref "GeneID:140744001"; db_xref "GenBank:XM_073075436.1"; experiment "COORDINATES: polyA evidence [ECO:0006239]"; gene "LOC140744001"; model_evidence "Supporting evidence includes similarity to: 13 Proteins"; product "pupal cuticle protein 20-like"; transcript_biotype "mRNA"; exon_number "3";
NW_027332216.1	Gnomon	exon	5377620	5377791	.	-	.	gene_id "LOC140744001"; transcript_id "XM_073075436.1"; db_xref "GeneID:140744001"; db_xref "GenBank:XM_073075436.1"; experiment "COORDINATES: polyA evidence [ECO:0006239]"; gene "LOC140744001"; model_evidence "Supporting evidence includes similarity to: 13 Proteins"; product "pupal cuticle protein 20-like"; transcript_biotype "mRNA"; exon_number "4";
NW_027332216.1	Gnomon	CDS	5381883	5381894	.	-	0	gene_id "LOC140744001"; transcript_id "XM_073075436.1"; db_xref "GeneID:140744001"; db_xref "GenBank:XP_072931537.1"; gbkey "CDS"; gene "LOC140744001"; product "pupal cuticle protein 20-like"; protein_id "XP_072931537.1"; exon_number "1";
NW_027332216.1	Gnomon	CDS	5380861	5380997	.	-	0	gene_id "LOC140744001"; transcript_id "XM_073075436.1"; db_xref "GeneID:140744001"; db_xref "GenBank:XP_072931537.1"; gbkey "CDS"; gene "LOC140744001"; product "pupal cuticle protein 20-like"; protein_id "XP_072931537.1"; exon_number "2";
NW_027332216.1	Gnomon	CDS	5379758	5380000	.	-	1	gene_id "LOC140744001"; transcript_id "XM_073075436.1"; db_xref "GeneID:140744001"; db_xref "GenBank:XP_072931537.1"; gbkey "CDS"; gene "LOC140744001"; product "pupal cuticle protein 20-like"; protein_id "XP_072931537.1"; exon_number "3";
NW_027332216.1	Gnomon	CDS	5377764	5377791	.	-	1	gene_id "LOC140744001"; transcript_id "XM_073075436.1"; db_xref "GeneID:140744001"; db_xref "GenBank:XP_072931537.1"; gbkey "CDS"; gene "LOC140744001"; product "pupal cuticle protein 20-like"; protein_id "XP_072931537.1"; exon_number "4";
NW_027332216.1	Gnomon	start_codon	5381892	5381894	.	-	0	gene_id "LOC140744001"; transcript_id "XM_073075436.1"; db_xref "GeneID:140744001"; db_xref "GenBank:XP_072931537.1"; gbkey "CDS"; gene "LOC140744001"; product "pupal cuticle protein 20-like"; protein_id "XP_072931537.1"; exon_number "1";
NW_027332216.1	Gnomon	stop_codon	5377761	5377763	.	-	0	gene_id "LOC140744001"; transcript_id "XM_073075436.1"; db_xref "GeneID:140744001"; db_xref "GenBank:XP_072931537.1"; gbkey "CDS"; gene "LOC140744001"; product "pupal cuticle protein 20-like"; protein_id "XP_072931537.1"; exon_number "4";
NW_027332216.1	Gnomon	gene	5450689	5503009	.	+	.	gene_id "LOC140744231"; transcript_id ""; db_xref "GeneID:140744231"; description "uncharacterized LOC140744231"; gbkey "Gene"; gene "LOC140744231"; gene_biotype "protein_coding";
NW_027332216.1	Gnomon	transcript	5450689	5503009	.	+	.	gene_id "LOC140744231"; transcript_id "XM_073075761.1"; db_xref "GeneID:140744231"; db_xref "GenBank:XM_073075761.1"; experiment "COORDINATES: polyA evidence [ECO:0006239]"; gbkey "mRNA"; gene "LOC140744231"; model_evidence "Supporting evidence includes similarity to: 3 Proteins"; product "uncharacterized protein"; transcript_biotype "mRNA";
NW_027332216.1	Gnomon	exon	5450689	5450939	.	+	.	gene_id "LOC140744231"; transcript_id "XM_073075761.1"; db_xref "GeneID:140744231"; db_xref "GenBank:XM_073075761.1"; experiment "COORDINATES: polyA evidence [ECO:0006239]"; gene "LOC140744231"; model_evidence "Supporting evidence includes similarity to: 3 Proteins"; product "uncharacterized protein"; transcript_biotype "mRNA"; exon_number "1";
NW_027332216.1	Gnomon	exon	5490223	5490287	.	+	.	gene_id "LOC140744231"; transcript_id "XM_073075761.1"; db_xref "GeneID:140744231"; db_xref "GenBank:XM_073075761.1"; experiment "COORDINATES: polyA evidence [ECO:0006239]"; gene "LOC140744231"; model_evidence "Supporting evidence includes similarity to: 3 Proteins"; product "uncharacterized protein"; transcript_biotype "mRNA"; exon_number "2";
NW_027332216.1	Gnomon	exon	5498673	5498966	.	+	.	gene_id "LOC140744231"; transcript_id "XM_073075761.1"; db_xref "GeneID:140744231"; db_xref "GenBank:XM_073075761.1"; experiment "COORDINATES: polyA evidence [ECO:0006239]"; gene "LOC140744231"; model_evidence "Supporting evidence includes similarity to: 3 Proteins"; product "uncharacterized protein"; transcript_biotype "mRNA"; exon_number "3";
NW_027332216.1	Gnomon	exon	5499245	5499436	.	+	.	gene_id "LOC140744231"; transcript_id "XM_073075761.1"; db_xref "GeneID:140744231"; db_xref "GenBank:XM_073075761.1"; experiment "COORDINATES: polyA evidence [ECO:0006239]"; gene "LOC140744231"; model_evidence "Supporting evidence includes similarity to: 3 Proteins"; product "uncharacterized protein"; transcript_biotype "mRNA"; exon_number "4";
NW_027332216.1	Gnomon	exon	5499661	5503009	.	+	.	gene_id "LOC140744231"; transcript_id "XM_073075761.1"; db_xref "GeneID:140744231"; db_xref "GenBank:XM_073075761.1"; experiment "COORDINATES: polyA evidence [ECO:0006239]"; gene "LOC140744231"; model_evidence "Supporting evidence includes similarity to: 3 Proteins"; product "uncharacterized protein"; transcript_biotype "mRNA"; exon_number "5";
NW_027332216.1	Gnomon	CDS	5498682	5498966	.	+	0	gene_id "LOC140744231"; transcript_id "XM_073075761.1"; db_xref "GeneID:140744231"; db_xref "GenBank:XP_072931862.1"; gbkey "CDS"; gene "LOC140744231"; product "uncharacterized protein"; protein_id "XP_072931862.1"; exon_number "3";
NW_027332216.1	Gnomon	CDS	5499245	5499436	.	+	0	gene_id "LOC140744231"; transcript_id "XM_073075761.1"; db_xref "GeneID:140744231"; db_xref "GenBank:XP_072931862.1"; gbkey "CDS"; gene "LOC140744231"; product "uncharacterized protein"; protein_id "XP_072931862.1"; exon_number "4";
NW_027332216.1	Gnomon	CDS	5499661	5500785	.	+	0	gene_id "LOC140744231"; transcript_id "XM_073075761.1"; db_xref "GeneID:140744231"; db_xref "GenBank:XP_072931862.1"; gbkey "CDS"; gene "LOC140744231"; product "uncharacterized protein"; protein_id "XP_072931862.1"; exon_number "5";
NW_027332216.1	Gnomon	start_codon	5498682	5498684	.	+	0	gene_id "LOC140744231"; transcript_id "XM_073075761.1"; db_xref "GeneID:140744231"; db_xref "GenBank:XP_072931862.1"; gbkey "CDS"; gene "LOC140744231"; product "uncharacterized protein"; protein_id "XP_072931862.1"; exon_number "3";
NW_027332216.1	Gnomon	stop_codon	5500786	5500788	.	+	0	gene_id "LOC140744231"; transcript_id "XM_073075761.1"; db_xref "GeneID:140744231"; db_xref "GenBank:XP_072931862.1"; gbkey "CDS"; gene "LOC140744231"; product "uncharacterized protein"; protein_id "XP_072931862.1"; exon_number "5";
NW_027332216.1	Gnomon	gene	5503245	5506477	.	-	.	gene_id "LOC140744232"; transcript_id ""; db_xref "GeneID:140744232"; description "glucose-induced degradation protein 4 homolog"; gbkey "Gene"; gene "LOC140744232"; gene_biotype "protein_coding";
NW_027332216.1	Gnomon	transcript	5503245	5506477	.	-	.	gene_id "LOC140744232"; transcript_id "XM_073075762.1"; db_xref "GeneID:140744232"; db_xref "GenBank:XM_073075762.1"; experiment "COORDINATES: polyA evidence [ECO:0006239]"; gbkey "mRNA"; gene "LOC140744232"; model_evidence "Supporting evidence includes similarity to: 9 Proteins"; product "glucose-induced degradation protein 4 homolog"; transcript_biotype "mRNA";
NW_027332216.1	Gnomon	exon	5506042	5506477	.	-	.	gene_id "LOC140744232"; transcript_id "XM_073075762.1"; db_xref "GeneID:140744232"; db_xref "GenBank:XM_073075762.1"; experiment "COORDINATES: polyA evidence [ECO:0006239]"; gene "LOC140744232"; model_evidence "Supporting evidence includes similarity to: 9 Proteins"; product "glucose-induced degradation protein 4 homolog"; transcript_biotype "mRNA"; exon_number "1";
NW_027332216.1	Gnomon	exon	5505645	5505812	.	-	.	gene_id "LOC140744232"; transcript_id "XM_073075762.1"; db_xref "GeneID:140744232"; db_xref "GenBank:XM_073075762.1"; experiment "COORDINATES: polyA evidence [ECO:0006239]"; gene "LOC140744232"; model_evidence "Supporting evidence includes similarity to: 9 Proteins"; product "glucose-induced degradation protein 4 homolog"; transcript_biotype "mRNA"; exon_number "2";
NW_027332216.1	Gnomon	exon	5504497	5504729	.	-	.	gene_id "LOC140744232"; transcript_id "XM_073075762.1"; db_xref "GeneID:140744232"; db_xref "GenBank:XM_073075762.1"; experiment "COORDINATES: polyA evidence [ECO:0006239]"; gene "LOC140744232"; model_evidence "Supporting evidence includes similarity to: 9 Proteins"; product "glucose-induced degradation protein 4 homolog"; transcript_biotype "mRNA"; exon_number "3";
NW_027332216.1	Gnomon	exon	5503245	5503983	.	-	.	gene_id "LOC140744232"; transcript_id "XM_073075762.1"; db_xref "GeneID:140744232"; db_xref "GenBank:XM_073075762.1"; experiment "COORDINATES: polyA evidence [ECO:0006239]"; gene "LOC140744232"; model_evidence "Supporting evidence includes similarity to: 9 Proteins"; product "glucose-induced degradation protein 4 homolog"; transcript_biotype "mRNA"; exon_number "4";
NW_027332216.1	Gnomon	CDS	5506042	5506188	.	-	0	gene_id "LOC140744232"; transcript_id "XM_073075762.1"; db_xref "GeneID:140744232"; db_xref "GenBank:XP_072931863.1"; gbkey "CDS"; gene "LOC140744232"; product "glucose-induced degradation protein 4 homolog"; protein_id "XP_072931863.1"; exon_number "1";
NW_027332216.1	Gnomon	CDS	5505645	5505812	.	-	0	gene_id "LOC140744232"; transcript_id "XM_073075762.1"; db_xref "GeneID:140744232"; db_xref "GenBank:XP_072931863.1"; gbkey "CDS"; gene "LOC140744232"; product "glucose-induced degradation protein 4 homolog"; protein_id "XP_072931863.1"; exon_number "2";
NW_027332216.1	Gnomon	CDS	5504497	5504729	.	-	0	gene_id "LOC140744232"; transcript_id "XM_073075762.1"; db_xref "GeneID:140744232"; db_xref "GenBank:XP_072931863.1"; gbkey "CDS"; gene "LOC140744232"; product "glucose-induced degradation protein 4 homolog"; protein_id "XP_072931863.1"; exon_number "3";
NW_027332216.1	Gnomon	CDS	5503923	5503983	.	-	1	gene_id "LOC140744232"; transcript_id "XM_073075762.1"; db_xref "GeneID:140744232"; db_xref "GenBank:XP_072931863.1"; gbkey "CDS"; gene "LOC140744232"; product "glucose-induced degradation protein 4 homolog"; protein_id "XP_072931863.1"; exon_number "4";
NW_027332216.1	Gnomon	start_codon	5506186	5506188	.	-	0	gene_id "LOC140744232"; transcript_id "XM_073075762.1"; db_xref "GeneID:140744232"; db_xref "GenBank:XP_072931863.1"; gbkey "CDS"; gene "LOC140744232"; product "glucose-induced degradation protein 4 homolog"; protein_id "XP_072931863.1"; exon_number "1";
NW_027332216.1	Gnomon	stop_codon	5503920	5503922	.	-	0	gene_id "LOC140744232"; transcript_id "XM_073075762.1"; db_xref "GeneID:140744232"; db_xref "GenBank:XP_072931863.1"; gbkey "CDS"; gene "LOC140744232"; product "glucose-induced degradation protein 4 homolog"; protein_id "XP_072931863.1"; exon_number "4";
NW_027332216.1	Gnomon	gene	5507849	5512249	.	+	.	gene_id "Pkn"; transcript_id ""; db_xref "GeneID:140744233"; description "serine/threonine-protein kinase N"; gbkey "Gene"; gene "Pkn"; gene_biotype "protein_coding";
NW_027332216.1	Gnomon	transcript	5507849	5512249	.	+	.	gene_id "Pkn"; transcript_id "XM_073075763.1"; db_xref "GeneID:140744233"; db_xref "GenBank:XM_073075763.1"; experiment "COORDINATES: polyA evidence [ECO:0006239]"; gbkey "mRNA"; gene "Pkn"; model_evidence "Supporting evidence includes similarity to: 35 Proteins"; product "serine/threonine-protein kinase N"; transcript_biotype "mRNA";
NW_027332216.1	Gnomon	exon	5507849	5509405	.	+	.	gene_id "Pkn"; transcript_id "XM_073075763.1"; db_xref "GeneID:140744233"; db_xref "GenBank:XM_073075763.1"; experiment "COORDINATES: polyA evidence [ECO:0006239]"; gene "Pkn"; model_evidence "Supporting evidence includes similarity to: 35 Proteins"; product "serine/threonine-protein kinase N"; transcript_biotype "mRNA"; exon_number "1";
NW_027332216.1	Gnomon	exon	5510029	5512249	.	+	.	gene_id "Pkn"; transcript_id "XM_073075763.1"; db_xref "GeneID:140744233"; db_xref "GenBank:XM_073075763.1"; experiment "COORDINATES: polyA evidence [ECO:0006239]"; gene "Pkn"; model_evidence "Supporting evidence includes similarity to: 35 Proteins"; product "serine/threonine-protein kinase N"; transcript_biotype "mRNA"; exon_number "2";
NW_027332216.1	Gnomon	CDS	5508111	5509405	.	+	0	gene_id "Pkn"; transcript_id "XM_073075763.1"; db_xref "GeneID:140744233"; db_xref "GenBank:XP_072931864.1"; gbkey "CDS"; gene "Pkn"; product "serine/threonine-protein kinase N"; protein_id "XP_072931864.1"; exon_number "1";
NW_027332216.1	Gnomon	CDS	5510029	5511838	.	+	1	gene_id "Pkn"; transcript_id "XM_073075763.1"; db_xref "GeneID:140744233"; db_xref "GenBank:XP_072931864.1"; gbkey "CDS"; gene "Pkn"; product "serine/threonine-protein kinase N"; protein_id "XP_072931864.1"; exon_number "2";
NW_027332216.1	Gnomon	start_codon	5508111	5508113	.	+	0	gene_id "Pkn"; transcript_id "XM_073075763.1"; db_xref "GeneID:140744233"; db_xref "GenBank:XP_072931864.1"; gbkey "CDS"; gene "Pkn"; product "serine/threonine-protein kinase N"; protein_id "XP_072931864.1"; exon_number "1";
NW_027332216.1	Gnomon	stop_codon	5511839	5511841	.	+	0	gene_id "Pkn"; transcript_id "XM_073075763.1"; db_xref "GeneID:140744233"; db_xref "GenBank:XP_072931864.1"; gbkey "CDS"; gene "Pkn"; product "serine/threonine-protein kinase N"; protein_id "XP_072931864.1"; exon_number "2";
NW_027332216.1	Gnomon	gene	5513862	5514928	.	-	.	gene_id "inc"; transcript_id ""; db_xref "GeneID:140744236"; description "BTB/POZ domain-containing protein inc"; gbkey "Gene"; gene "inc"; gene_biotype "protein_coding";
NW_027332216.1	Gnomon	transcript	5513862	5514928	.	-	.	gene_id "inc"; transcript_id "XM_073075767.1"; db_xref "GeneID:140744236"; db_xref "GenBank:XM_073075767.1"; experiment "COORDINATES: polyA evidence [ECO:0006239]"; gbkey "mRNA"; gene "inc"; model_evidence "Supporting evidence includes similarity to: 9 Proteins"; product "BTB/POZ domain-containing protein inc"; transcript_biotype "mRNA";
NW_027332216.1	Gnomon	exon	5514689	5514928	.	-	.	gene_id "inc"; transcript_id "XM_073075767.1"; db_xref "GeneID:140744236"; db_xref "GenBank:XM_073075767.1"; experiment "COORDINATES: polyA evidence [ECO:0006239]"; gene "inc"; model_evidence "Supporting evidence includes similarity to: 9 Proteins"; product "BTB/POZ domain-containing protein inc"; transcript_biotype "mRNA"; exon_number "1";
NW_027332216.1	Gnomon	exon	5513862	5514611	.	-	.	gene_id "inc"; transcript_id "XM_073075767.1"; db_xref "GeneID:140744236"; db_xref "GenBank:XM_073075767.1"; experiment "COORDINATES: polyA evidence [ECO:0006239]"; gene "inc"; model_evidence "Supporting evidence includes similarity to: 9 Proteins"; product "BTB/POZ domain-containing protein inc"; transcript_biotype "mRNA"; exon_number "2";
NW_027332216.1	Gnomon	CDS	5514689	5514889	.	-	0	gene_id "inc"; transcript_id "XM_073075767.1"; db_xref "GeneID:140744236"; db_xref "GenBank:XP_072931868.1"; gbkey "CDS"; gene "inc"; product "BTB/POZ domain-containing protein KCTD5"; protein_id "XP_072931868.1"; exon_number "1";
NW_027332216.1	Gnomon	CDS	5514162	5514611	.	-	0	gene_id "inc"; transcript_id "XM_073075767.1"; db_xref "GeneID:140744236"; db_xref "GenBank:XP_072931868.1"; gbkey "CDS"; gene "inc"; product "BTB/POZ domain-containing protein KCTD5"; protein_id "XP_072931868.1"; exon_number "2";
NW_027332216.1	Gnomon	start_codon	5514887	5514889	.	-	0	gene_id "inc"; transcript_id "XM_073075767.1"; db_xref "GeneID:140744236"; db_xref "GenBank:XP_072931868.1"; gbkey "CDS"; gene "inc"; product "BTB/POZ domain-containing protein KCTD5"; protein_id "XP_072931868.1"; exon_number "1";
NW_027332216.1	Gnomon	stop_codon	5514159	5514161	.	-	0	gene_id "inc"; transcript_id "XM_073075767.1"; db_xref "GeneID:140744236"; db_xref "GenBank:XP_072931868.1"; gbkey "CDS"; gene "inc"; product "BTB/POZ domain-containing protein KCTD5"; protein_id "XP_072931868.1"; exon_number "2";
NW_027332216.1	Gnomon	gene	5515133	5522129	.	+	.	gene_id "LOC140744234"; transcript_id ""; db_xref "GeneID:140744234"; description "uncharacterized LOC140744234"; gbkey "Gene"; gene "LOC140744234"; gene_biotype "protein_coding";
NW_027332216.1	Gnomon	transcript	5515133	5522129	.	+	.	gene_id "LOC140744234"; transcript_id "XM_073075764.1"; db_xref "GeneID:140744234"; db_xref "GenBank:XM_073075764.1"; experiment "COORDINATES: polyA evidence [ECO:0006239]"; gbkey "mRNA"; gene "LOC140744234"; model_evidence "Supporting evidence includes similarity to: 3 Proteins"; product "uncharacterized protein"; transcript_biotype "mRNA";
NW_027332216.1	Gnomon	exon	5515133	5515592	.	+	.	gene_id "LOC140744234"; transcript_id "XM_073075764.1"; db_xref "GeneID:140744234"; db_xref "GenBank:XM_073075764.1"; experiment "COORDINATES: polyA evidence [ECO:0006239]"; gene "LOC140744234"; model_evidence "Supporting evidence includes similarity to: 3 Proteins"; product "uncharacterized protein"; transcript_biotype "mRNA"; exon_number "1";
NW_027332216.1	Gnomon	exon	5515845	5516202	.	+	.	gene_id "LOC140744234"; transcript_id "XM_073075764.1"; db_xref "GeneID:140744234"; db_xref "GenBank:XM_073075764.1"; experiment "COORDINATES: polyA evidence [ECO:0006239]"; gene "LOC140744234"; model_evidence "Supporting evidence includes similarity to: 3 Proteins"; product "uncharacterized protein"; transcript_biotype "mRNA"; exon_number "2";
NW_027332216.1	Gnomon	exon	5516709	5516852	.	+	.	gene_id "LOC140744234"; transcript_id "XM_073075764.1"; db_xref "GeneID:140744234"; db_xref "GenBank:XM_073075764.1"; experiment "COORDINATES: polyA evidence [ECO:0006239]"; gene "LOC140744234"; model_evidence "Supporting evidence includes similarity to: 3 Proteins"; product "uncharacterized protein"; transcript_biotype "mRNA"; exon_number "3";
NW_027332216.1	Gnomon	exon	5517361	5517492	.	+	.	gene_id "LOC140744234"; transcript_id "XM_073075764.1"; db_xref "GeneID:140744234"; db_xref "GenBank:XM_073075764.1"; experiment "COORDINATES: polyA evidence [ECO:0006239]"; gene "LOC140744234"; model_evidence "Supporting evidence includes similarity to: 3 Proteins"; product "uncharacterized protein"; transcript_biotype "mRNA"; exon_number "4";
NW_027332216.1	Gnomon	exon	5517832	5517917	.	+	.	gene_id "LOC140744234"; transcript_id "XM_073075764.1"; db_xref "GeneID:140744234"; db_xref "GenBank:XM_073075764.1"; experiment "COORDINATES: polyA evidence [ECO:0006239]"; gene "LOC140744234"; model_evidence "Supporting evidence includes similarity to: 3 Proteins"; product "uncharacterized protein"; transcript_biotype "mRNA"; exon_number "5";
NW_027332216.1	Gnomon	exon	5518281	5518653	.	+	.	gene_id "LOC140744234"; transcript_id "XM_073075764.1"; db_xref "GeneID:140744234"; db_xref "GenBank:XM_073075764.1"; experiment "COORDINATES: polyA evidence [ECO:0006239]"; gene "LOC140744234"; model_evidence "Supporting evidence includes similarity to: 3 Proteins"; product "uncharacterized protein"; transcript_biotype "mRNA"; exon_number "6";
NW_027332216.1	Gnomon	exon	5518795	5518909	.	+	.	gene_id "LOC140744234"; transcript_id "XM_073075764.1"; db_xref "GeneID:140744234"; db_xref "GenBank:XM_073075764.1"; experiment "COORDINATES: polyA evidence [ECO:0006239]"; gene "LOC140744234"; model_evidence "Supporting evidence includes similarity to: 3 Proteins"; product "uncharacterized protein"; transcript_biotype "mRNA"; exon_number "7";
NW_027332216.1	Gnomon	exon	5519153	5519364	.	+	.	gene_id "LOC140744234"; transcript_id "XM_073075764.1"; db_xref "GeneID:140744234"; db_xref "GenBank:XM_073075764.1"; experiment "COORDINATES: polyA evidence [ECO:0006239]"; gene "LOC140744234"; model_evidence "Supporting evidence includes similarity to: 3 Proteins"; product "uncharacterized protein"; transcript_biotype "mRNA"; exon_number "8";
NW_027332216.1	Gnomon	exon	5519729	5519864	.	+	.	gene_id "LOC140744234"; transcript_id "XM_073075764.1"; db_xref "GeneID:140744234"; db_xref "GenBank:XM_073075764.1"; experiment "COORDINATES: polyA evidence [ECO:0006239]"; gene "LOC140744234"; model_evidence "Supporting evidence includes similarity to: 3 Proteins"; product "uncharacterized protein"; transcript_biotype "mRNA"; exon_number "9";
NW_027332216.1	Gnomon	exon	5520061	5520152	.	+	.	gene_id "LOC140744234"; transcript_id "XM_073075764.1"; db_xref "GeneID:140744234"; db_xref "GenBank:XM_073075764.1"; experiment "COORDINATES: polyA evidence [ECO:0006239]"; gene "LOC140744234"; model_evidence "Supporting evidence includes similarity to: 3 Proteins"; product "uncharacterized protein"; transcript_biotype "mRNA"; exon_number "10";
NW_027332216.1	Gnomon	exon	5520508	5520695	.	+	.	gene_id "LOC140744234"; transcript_id "XM_073075764.1"; db_xref "GeneID:140744234"; db_xref "GenBank:XM_073075764.1"; experiment "COORDINATES: polyA evidence [ECO:0006239]"; gene "LOC140744234"; model_evidence "Supporting evidence includes similarity to: 3 Proteins"; product "uncharacterized protein"; transcript_biotype "mRNA"; exon_number "11";
NW_027332216.1	Gnomon	exon	5521157	5521279	.	+	.	gene_id "LOC140744234"; transcript_id "XM_073075764.1"; db_xref "GeneID:140744234"; db_xref "GenBank:XM_073075764.1"; experiment "COORDINATES: polyA evidence [ECO:0006239]"; gene "LOC140744234"; model_evidence "Supporting evidence includes similarity to: 3 Proteins"; product "uncharacterized protein"; transcript_biotype "mRNA"; exon_number "12";
NW_027332216.1	Gnomon	exon	5521737	5522129	.	+	.	gene_id "LOC140744234"; transcript_id "XM_073075764.1"; db_xref "GeneID:140744234"; db_xref "GenBank:XM_073075764.1"; experiment "COORDINATES: polyA evidence [ECO:0006239]"; gene "LOC140744234"; model_evidence "Supporting evidence includes similarity to: 3 Proteins"; product "uncharacterized protein"; transcript_biotype "mRNA"; exon_number "13";
NW_027332216.1	Gnomon	CDS	5515353	5515592	.	+	0	gene_id "LOC140744234"; transcript_id "XM_073075764.1"; db_xref "GeneID:140744234"; db_xref "GenBank:XP_072931865.1"; gbkey "CDS"; gene "LOC140744234"; product "uncharacterized protein"; protein_id "XP_072931865.1"; exon_number "1";
NW_027332216.1	Gnomon	CDS	5515845	5516202	.	+	0	gene_id "LOC140744234"; transcript_id "XM_073075764.1"; db_xref "GeneID:140744234"; db_xref "GenBank:XP_072931865.1"; gbkey "CDS"; gene "LOC140744234"; product "uncharacterized protein"; protein_id "XP_072931865.1"; exon_number "2";
NW_027332216.1	Gnomon	CDS	5516709	5516852	.	+	2	gene_id "LOC140744234"; transcript_id "XM_073075764.1"; db_xref "GeneID:140744234"; db_xref "GenBank:XP_072931865.1"; gbkey "CDS"; gene "LOC140744234"; product "uncharacterized protein"; protein_id "XP_072931865.1"; exon_number "3";
NW_027332216.1	Gnomon	CDS	5517361	5517492	.	+	2	gene_id "LOC140744234"; transcript_id "XM_073075764.1"; db_xref "GeneID:140744234"; db_xref "GenBank:XP_072931865.1"; gbkey "CDS"; gene "LOC140744234"; product "uncharacterized protein"; protein_id "XP_072931865.1"; exon_number "4";
NW_027332216.1	Gnomon	CDS	5517832	5517917	.	+	2	gene_id "LOC140744234"; transcript_id "XM_073075764.1"; db_xref "GeneID:140744234"; db_xref "GenBank:XP_072931865.1"; gbkey "CDS"; gene "LOC140744234"; product "uncharacterized protein"; protein_id "XP_072931865.1"; exon_number "5";
NW_027332216.1	Gnomon	CDS	5518281	5518653	.	+	0	gene_id "LOC140744234"; transcript_id "XM_073075764.1"; db_xref "GeneID:140744234"; db_xref "GenBank:XP_072931865.1"; gbkey "CDS"; gene "LOC140744234"; product "uncharacterized protein"; protein_id "XP_072931865.1"; exon_number "6";
NW_027332216.1	Gnomon	CDS	5518795	5518909	.	+	2	gene_id "LOC140744234"; transcript_id "XM_073075764.1"; db_xref "GeneID:140744234"; db_xref "GenBank:XP_072931865.1"; gbkey "CDS"; gene "LOC140744234"; product "uncharacterized protein"; protein_id "XP_072931865.1"; exon_number "7";
NW_027332216.1	Gnomon	CDS	5519153	5519364	.	+	1	gene_id "LOC140744234"; transcript_id "XM_073075764.1"; db_xref "GeneID:140744234"; db_xref "GenBank:XP_072931865.1"; gbkey "CDS"; gene "LOC140744234"; product "uncharacterized protein"; protein_id "XP_072931865.1"; exon_number "8";
NW_027332216.1	Gnomon	CDS	5519729	5519864	.	+	2	gene_id "LOC140744234"; transcript_id "XM_073075764.1"; db_xref "GeneID:140744234"; db_xref "GenBank:XP_072931865.1"; gbkey "CDS"; gene "LOC140744234"; product "uncharacterized protein"; protein_id "XP_072931865.1"; exon_number "9";
NW_027332216.1	Gnomon	CDS	5520061	5520152	.	+	1	gene_id "LOC140744234"; transcript_id "XM_073075764.1"; db_xref "GeneID:140744234"; db_xref "GenBank:XP_072931865.1"; gbkey "CDS"; gene "LOC140744234"; product "uncharacterized protein"; protein_id "XP_072931865.1"; exon_number "10";
NW_027332216.1	Gnomon	CDS	5520508	5520695	.	+	2	gene_id "LOC140744234"; transcript_id "XM_073075764.1"; db_xref "GeneID:140744234"; db_xref "GenBank:XP_072931865.1"; gbkey "CDS"; gene "LOC140744234"; product "uncharacterized protein"; protein_id "XP_072931865.1"; exon_number "11";
NW_027332216.1	Gnomon	CDS	5521157	5521279	.	+	0	gene_id "LOC140744234"; transcript_id "XM_073075764.1"; db_xref "GeneID:140744234"; db_xref "GenBank:XP_072931865.1"; gbkey "CDS"; gene "LOC140744234"; product "uncharacterized protein"; protein_id "XP_072931865.1"; exon_number "12";
NW_027332216.1	Gnomon	CDS	5521737	5521886	.	+	0	gene_id "LOC140744234"; transcript_id "XM_073075764.1"; db_xref "GeneID:140744234"; db_xref "GenBank:XP_072931865.1"; gbkey "CDS"; gene "LOC140744234"; product "uncharacterized protein"; protein_id "XP_072931865.1"; exon_number "13";
NW_027332216.1	Gnomon	start_codon	5515353	5515355	.	+	0	gene_id "LOC140744234"; transcript_id "XM_073075764.1"; db_xref "GeneID:140744234"; db_xref "GenBank:XP_072931865.1"; gbkey "CDS"; gene "LOC140744234"; product "uncharacterized protein"; protein_id "XP_072931865.1"; exon_number "1";
NW_027332216.1	Gnomon	stop_codon	5521887	5521889	.	+	0	gene_id "LOC140744234"; transcript_id "XM_073075764.1"; db_xref "GeneID:140744234"; db_xref "GenBank:XP_072931865.1"; gbkey "CDS"; gene "LOC140744234"; product "uncharacterized protein"; protein_id "XP_072931865.1"; exon_number "13";
NW_027332216.1	Gnomon	gene	5523806	5529034	.	+	.	gene_id "U2af50"; transcript_id ""; db_xref "GeneID:140744235"; description "U2 small nuclear riboprotein auxiliary factor 50"; gbkey "Gene"; gene "U2af50"; gene_biotype "protein_coding";
NW_027332216.1	Gnomon	transcript	5523806	5529034	.	+	.	gene_id "U2af50"; transcript_id "XM_073075765.1"; db_xref "GeneID:140744235"; db_xref "GenBank:XM_073075765.1"; experiment "COORDINATES: polyA evidence [ECO:0006239]"; gbkey "mRNA"; gene "U2af50"; model_evidence "Supporting evidence includes similarity to: 7 Proteins"; product "U2 small nuclear riboprotein auxiliary factor 50, transcript variant X1"; transcript_biotype "mRNA";
NW_027332216.1	Gnomon	exon	5523806	5523991	.	+	.	gene_id "U2af50"; transcript_id "XM_073075765.1"; db_xref "GeneID:140744235"; db_xref "GenBank:XM_073075765.1"; experiment "COORDINATES: polyA evidence [ECO:0006239]"; gene "U2af50"; model_evidence "Supporting evidence includes similarity to: 7 Proteins"; product "U2 small nuclear riboprotein auxiliary factor 50, transcript variant X1"; transcript_biotype "mRNA"; exon_number "1";
NW_027332216.1	Gnomon	exon	5524071	5524649	.	+	.	gene_id "U2af50"; transcript_id "XM_073075765.1"; db_xref "GeneID:140744235"; db_xref "GenBank:XM_073075765.1"; experiment "COORDINATES: polyA evidence [ECO:0006239]"; gene "U2af50"; model_evidence "Supporting evidence includes similarity to: 7 Proteins"; product "U2 small nuclear riboprotein auxiliary factor 50, transcript variant X1"; transcript_biotype "mRNA"; exon_number "2";
NW_027332216.1	Gnomon	exon	5525036	5525118	.	+	.	gene_id "U2af50"; transcript_id "XM_073075765.1"; db_xref "GeneID:140744235"; db_xref "GenBank:XM_073075765.1"; experiment "COORDINATES: polyA evidence [ECO:0006239]"; gene "U2af50"; model_evidence "Supporting evidence includes similarity to: 7 Proteins"; product "U2 small nuclear riboprotein auxiliary factor 50, transcript variant X1"; transcript_biotype "mRNA"; exon_number "3";
NW_027332216.1	Gnomon	exon	5526714	5526836	.	+	.	gene_id "U2af50"; transcript_id "XM_073075765.1"; db_xref "GeneID:140744235"; db_xref "GenBank:XM_073075765.1"; experiment "COORDINATES: polyA evidence [ECO:0006239]"; gene "U2af50"; model_evidence "Supporting evidence includes similarity to: 7 Proteins"; product "U2 small nuclear riboprotein auxiliary factor 50, transcript variant X1"; transcript_biotype "mRNA"; exon_number "4";
NW_027332216.1	Gnomon	exon	5527081	5527168	.	+	.	gene_id "U2af50"; transcript_id "XM_073075765.1"; db_xref "GeneID:140744235"; db_xref "GenBank:XM_073075765.1"; experiment "COORDINATES: polyA evidence [ECO:0006239]"; gene "U2af50"; model_evidence "Supporting evidence includes similarity to: 7 Proteins"; product "U2 small nuclear riboprotein auxiliary factor 50, transcript variant X1"; transcript_biotype "mRNA"; exon_number "5";
NW_027332216.1	Gnomon	exon	5527522	5527675	.	+	.	gene_id "U2af50"; transcript_id "XM_073075765.1"; db_xref "GeneID:140744235"; db_xref "GenBank:XM_073075765.1"; experiment "COORDINATES: polyA evidence [ECO:0006239]"; gene "U2af50"; model_evidence "Supporting evidence includes similarity to: 7 Proteins"; product "U2 small nuclear riboprotein auxiliary factor 50, transcript variant X1"; transcript_biotype "mRNA"; exon_number "6";
NW_027332216.1	Gnomon	exon	5528224	5528308	.	+	.	gene_id "U2af50"; transcript_id "XM_073075765.1"; db_xref "GeneID:140744235"; db_xref "GenBank:XM_073075765.1"; experiment "COORDINATES: polyA evidence [ECO:0006239]"; gene "U2af50"; model_evidence "Supporting evidence includes similarity to: 7 Proteins"; product "U2 small nuclear riboprotein auxiliary factor 50, transcript variant X1"; transcript_biotype "mRNA"; exon_number "7";
NW_027332216.1	Gnomon	exon	5528782	5529034	.	+	.	gene_id "U2af50"; transcript_id "XM_073075765.1"; db_xref "GeneID:140744235"; db_xref "GenBank:XM_073075765.1"; experiment "COORDINATES: polyA evidence [ECO:0006239]"; gene "U2af50"; model_evidence "Supporting evidence includes similarity to: 7 Proteins"; product "U2 small nuclear riboprotein auxiliary factor 50, transcript variant X1"; transcript_biotype "mRNA"; exon_number "8";
NW_027332216.1	Gnomon	CDS	5523970	5523991	.	+	0	gene_id "U2af50"; transcript_id "XM_073075765.1"; db_xref "GeneID:140744235"; db_xref "GenBank:XP_072931866.1"; gbkey "CDS"; gene "U2af50"; product "splicing factor U2AF 50 kDa subunit isoform X1"; protein_id "XP_072931866.1"; exon_number "1";
NW_027332216.1	Gnomon	CDS	5524071	5524649	.	+	2	gene_id "U2af50"; transcript_id "XM_073075765.1"; db_xref "GeneID:140744235"; db_xref "GenBank:XP_072931866.1"; gbkey "CDS"; gene "U2af50"; product "splicing factor U2AF 50 kDa subunit isoform X1"; protein_id "XP_072931866.1"; exon_number "2";
NW_027332216.1	Gnomon	CDS	5525036	5525118	.	+	2	gene_id "U2af50"; transcript_id "XM_073075765.1"; db_xref "GeneID:140744235"; db_xref "GenBank:XP_072931866.1"; gbkey "CDS"; gene "U2af50"; product "splicing factor U2AF 50 kDa subunit isoform X1"; protein_id "XP_072931866.1"; exon_number "3";
NW_027332216.1	Gnomon	CDS	5526714	5526836	.	+	0	gene_id "U2af50"; transcript_id "XM_073075765.1"; db_xref "GeneID:140744235"; db_xref "GenBank:XP_072931866.1"; gbkey "CDS"; gene "U2af50"; product "splicing factor U2AF 50 kDa subunit isoform X1"; protein_id "XP_072931866.1"; exon_number "4";
NW_027332216.1	Gnomon	CDS	5527081	5527168	.	+	0	gene_id "U2af50"; transcript_id "XM_073075765.1"; db_xref "GeneID:140744235"; db_xref "GenBank:XP_072931866.1"; gbkey "CDS"; gene "U2af50"; product "splicing factor U2AF 50 kDa subunit isoform X1"; protein_id "XP_072931866.1"; exon_number "5";
NW_027332216.1	Gnomon	CDS	5527522	5527675	.	+	2	gene_id "U2af50"; transcript_id "XM_073075765.1"; db_xref "GeneID:140744235"; db_xref "GenBank:XP_072931866.1"; gbkey "CDS"; gene "U2af50"; product "splicing factor U2AF 50 kDa subunit isoform X1"; protein_id "XP_072931866.1"; exon_number "6";
NW_027332216.1	Gnomon	CDS	5528224	5528308	.	+	1	gene_id "U2af50"; transcript_id "XM_073075765.1"; db_xref "GeneID:140744235"; db_xref "GenBank:XP_072931866.1"; gbkey "CDS"; gene "U2af50"; product "splicing factor U2AF 50 kDa subunit isoform X1"; protein_id "XP_072931866.1"; exon_number "7";
NW_027332216.1	Gnomon	CDS	5528782	5528910	.	+	0	gene_id "U2af50"; transcript_id "XM_073075765.1"; db_xref "GeneID:140744235"; db_xref "GenBank:XP_072931866.1"; gbkey "CDS"; gene "U2af50"; product "splicing factor U2AF 50 kDa subunit isoform X1"; protein_id "XP_072931866.1"; exon_number "8";
NW_027332216.1	Gnomon	start_codon	5523970	5523972	.	+	0	gene_id "U2af50"; transcript_id "XM_073075765.1"; db_xref "GeneID:140744235"; db_xref "GenBank:XP_072931866.1"; gbkey "CDS"; gene "U2af50"; product "splicing factor U2AF 50 kDa subunit isoform X1"; protein_id "XP_072931866.1"; exon_number "1";
NW_027332216.1	Gnomon	stop_codon	5528911	5528913	.	+	0	gene_id "U2af50"; transcript_id "XM_073075765.1"; db_xref "GeneID:140744235"; db_xref "GenBank:XP_072931866.1"; gbkey "CDS"; gene "U2af50"; product "splicing factor U2AF 50 kDa subunit isoform X1"; protein_id "XP_072931866.1"; exon_number "8";
NW_027332216.1	Gnomon	transcript	5523807	5529034	.	+	.	gene_id "U2af50"; transcript_id "XM_073075766.1"; db_xref "GeneID:140744235"; db_xref "GenBank:XM_073075766.1"; experiment "COORDINATES: polyA evidence [ECO:0006239]"; gbkey "mRNA"; gene "U2af50"; model_evidence "Supporting evidence includes similarity to: 13 Proteins"; product "U2 small nuclear riboprotein auxiliary factor 50, transcript variant X2"; transcript_biotype "mRNA";
NW_027332216.1	Gnomon	exon	5523807	5523985	.	+	.	gene_id "U2af50"; transcript_id "XM_073075766.1"; db_xref "GeneID:140744235"; db_xref "GenBank:XM_073075766.1"; experiment "COORDINATES: polyA evidence [ECO:0006239]"; gene "U2af50"; model_evidence "Supporting evidence includes similarity to: 13 Proteins"; product "U2 small nuclear riboprotein auxiliary factor 50, transcript variant X2"; transcript_biotype "mRNA"; exon_number "1";
NW_027332216.1	Gnomon	exon	5524071	5524649	.	+	.	gene_id "U2af50"; transcript_id "XM_073075766.1"; db_xref "GeneID:140744235"; db_xref "GenBank:XM_073075766.1"; experiment "COORDINATES: polyA evidence [ECO:0006239]"; gene "U2af50"; model_evidence "Supporting evidence includes similarity to: 13 Proteins"; product "U2 small nuclear riboprotein auxiliary factor 50, transcript variant X2"; transcript_biotype "mRNA"; exon_number "2";
NW_027332216.1	Gnomon	exon	5525036	5525118	.	+	.	gene_id "U2af50"; transcript_id "XM_073075766.1"; db_xref "GeneID:140744235"; db_xref "GenBank:XM_073075766.1"; experiment "COORDINATES: polyA evidence [ECO:0006239]"; gene "U2af50"; model_evidence "Supporting evidence includes similarity to: 13 Proteins"; product "U2 small nuclear riboprotein auxiliary factor 50, transcript variant X2"; transcript_biotype "mRNA"; exon_number "3";
NW_027332216.1	Gnomon	exon	5526714	5526836	.	+	.	gene_id "U2af50"; transcript_id "XM_073075766.1"; db_xref "GeneID:140744235"; db_xref "GenBank:XM_073075766.1"; experiment "COORDINATES: polyA evidence [ECO:0006239]"; gene "U2af50"; model_evidence "Supporting evidence includes similarity to: 13 Proteins"; product "U2 small nuclear riboprotein auxiliary factor 50, transcript variant X2"; transcript_biotype "mRNA"; exon_number "4";
NW_027332216.1	Gnomon	exon	5527081	5527168	.	+	.	gene_id "U2af50"; transcript_id "XM_073075766.1"; db_xref "GeneID:140744235"; db_xref "GenBank:XM_073075766.1"; experiment "COORDINATES: polyA evidence [ECO:0006239]"; gene "U2af50"; model_evidence "Supporting evidence includes similarity to: 13 Proteins"; product "U2 small nuclear riboprotein auxiliary factor 50, transcript variant X2"; transcript_biotype "mRNA"; exon_number "5";
NW_027332216.1	Gnomon	exon	5527522	5527675	.	+	.	gene_id "U2af50"; transcript_id "XM_073075766.1"; db_xref "GeneID:140744235"; db_xref "GenBank:XM_073075766.1"; experiment "COORDINATES: polyA evidence [ECO:0006239]"; gene "U2af50"; model_evidence "Supporting evidence includes similarity to: 13 Proteins"; product "U2 small nuclear riboprotein auxiliary factor 50, transcript variant X2"; transcript_biotype "mRNA"; exon_number "6";
NW_027332216.1	Gnomon	exon	5528224	5528308	.	+	.	gene_id "U2af50"; transcript_id "XM_073075766.1"; db_xref "GeneID:140744235"; db_xref "GenBank:XM_073075766.1"; experiment "COORDINATES: polyA evidence [ECO:0006239]"; gene "U2af50"; model_evidence "Supporting evidence includes similarity to: 13 Proteins"; product "U2 small nuclear riboprotein auxiliary factor 50, transcript variant X2"; transcript_biotype "mRNA"; exon_number "7";
NW_027332216.1	Gnomon	exon	5528782	5529034	.	+	.	gene_id "U2af50"; transcript_id "XM_073075766.1"; db_xref "GeneID:140744235"; db_xref "GenBank:XM_073075766.1"; experiment "COORDINATES: polyA evidence [ECO:0006239]"; gene "U2af50"; model_evidence "Supporting evidence includes similarity to: 13 Proteins"; product "U2 small nuclear riboprotein auxiliary factor 50, transcript variant X2"; transcript_biotype "mRNA"; exon_number "8";
NW_027332216.1	Gnomon	CDS	5523970	5523985	.	+	0	gene_id "U2af50"; transcript_id "XM_073075766.1"; db_xref "GeneID:140744235"; db_xref "GenBank:XP_072931867.1"; gbkey "CDS"; gene "U2af50"; product "splicing factor U2AF 50 kDa subunit isoform X2"; protein_id "XP_072931867.1"; exon_number "1";
NW_027332216.1	Gnomon	CDS	5524071	5524649	.	+	2	gene_id "U2af50"; transcript_id "XM_073075766.1"; db_xref "GeneID:140744235"; db_xref "GenBank:XP_072931867.1"; gbkey "CDS"; gene "U2af50"; product "splicing factor U2AF 50 kDa subunit isoform X2"; protein_id "XP_072931867.1"; exon_number "2";
NW_027332216.1	Gnomon	CDS	5525036	5525118	.	+	2	gene_id "U2af50"; transcript_id "XM_073075766.1"; db_xref "GeneID:140744235"; db_xref "GenBank:XP_072931867.1"; gbkey "CDS"; gene "U2af50"; product "splicing factor U2AF 50 kDa subunit isoform X2"; protein_id "XP_072931867.1"; exon_number "3";
NW_027332216.1	Gnomon	CDS	5526714	5526836	.	+	0	gene_id "U2af50"; transcript_id "XM_073075766.1"; db_xref "GeneID:140744235"; db_xref "GenBank:XP_072931867.1"; gbkey "CDS"; gene "U2af50"; product "splicing factor U2AF 50 kDa subunit isoform X2"; protein_id "XP_072931867.1"; exon_number "4";
NW_027332216.1	Gnomon	CDS	5527081	5527168	.	+	0	gene_id "U2af50"; transcript_id "XM_073075766.1"; db_xref "GeneID:140744235"; db_xref "GenBank:XP_072931867.1"; gbkey "CDS"; gene "U2af50"; product "splicing factor U2AF 50 kDa subunit isoform X2"; protein_id "XP_072931867.1"; exon_number "5";
NW_027332216.1	Gnomon	CDS	5527522	5527675	.	+	2	gene_id "U2af50"; transcript_id "XM_073075766.1"; db_xref "GeneID:140744235"; db_xref "GenBank:XP_072931867.1"; gbkey "CDS"; gene "U2af50"; product "splicing factor U2AF 50 kDa subunit isoform X2"; protein_id "XP_072931867.1"; exon_number "6";
NW_027332216.1	Gnomon	CDS	5528224	5528308	.	+	1	gene_id "U2af50"; transcript_id "XM_073075766.1"; db_xref "GeneID:140744235"; db_xref "GenBank:XP_072931867.1"; gbkey "CDS"; gene "U2af50"; product "splicing factor U2AF 50 kDa subunit isoform X2"; protein_id "XP_072931867.1"; exon_number "7";
NW_027332216.1	Gnomon	CDS	5528782	5528910	.	+	0	gene_id "U2af50"; transcript_id "XM_073075766.1"; db_xref "GeneID:140744235"; db_xref "GenBank:XP_072931867.1"; gbkey "CDS"; gene "U2af50"; product "splicing factor U2AF 50 kDa subunit isoform X2"; protein_id "XP_072931867.1"; exon_number "8";
NW_027332216.1	Gnomon	start_codon	5523970	5523972	.	+	0	gene_id "U2af50"; transcript_id "XM_073075766.1"; db_xref "GeneID:140744235"; db_xref "GenBank:XP_072931867.1"; gbkey "CDS"; gene "U2af50"; product "splicing factor U2AF 50 kDa subunit isoform X2"; protein_id "XP_072931867.1"; exon_number "1";
NW_027332216.1	Gnomon	stop_codon	5528911	5528913	.	+	0	gene_id "U2af50"; transcript_id "XM_073075766.1"; db_xref "GeneID:140744235"; db_xref "GenBank:XP_072931867.1"; gbkey "CDS"; gene "U2af50"; product "splicing factor U2AF 50 kDa subunit isoform X2"; protein_id "XP_072931867.1"; exon_number "8";
NW_027332216.1	Gnomon	gene	5529149	5530689	.	-	.	gene_id "hoka"; transcript_id ""; db_xref "GeneID:140744240"; description "hoka"; gbkey "Gene"; gene "hoka"; gene_biotype "protein_coding";
NW_027332216.1	Gnomon	transcript	5529149	5530689	.	-	.	gene_id "hoka"; transcript_id "XM_073075772.1"; db_xref "GeneID:140744240"; db_xref "GenBank:XM_073075772.1"; gbkey "mRNA"; gene "hoka"; model_evidence "Supporting evidence includes similarity to: 2 Proteins"; product "hoka"; transcript_biotype "mRNA";
NW_027332216.1	Gnomon	exon	5529985	5530689	.	-	.	gene_id "hoka"; transcript_id "XM_073075772.1"; db_xref "GeneID:140744240"; db_xref "GenBank:XM_073075772.1"; gene "hoka"; model_evidence "Supporting evidence includes similarity to: 2 Proteins"; product "hoka"; transcript_biotype "mRNA"; exon_number "1";
NW_027332216.1	Gnomon	exon	5529749	5529832	.	-	.	gene_id "hoka"; transcript_id "XM_073075772.1"; db_xref "GeneID:140744240"; db_xref "GenBank:XM_073075772.1"; gene "hoka"; model_evidence "Supporting evidence includes similarity to: 2 Proteins"; product "hoka"; transcript_biotype "mRNA"; exon_number "2";
NW_027332216.1	Gnomon	exon	5529149	5529482	.	-	.	gene_id "hoka"; transcript_id "XM_073075772.1"; db_xref "GeneID:140744240"; db_xref "GenBank:XM_073075772.1"; gene "hoka"; model_evidence "Supporting evidence includes similarity to: 2 Proteins"; product "hoka"; transcript_biotype "mRNA"; exon_number "3";
NW_027332216.1	Gnomon	CDS	5529985	5530030	.	-	0	gene_id "hoka"; transcript_id "XM_073075772.1"; db_xref "GeneID:140744240"; db_xref "GenBank:XP_072931873.1"; gbkey "CDS"; gene "hoka"; product "uncharacterized protein hoka"; protein_id "XP_072931873.1"; exon_number "1";
NW_027332216.1	Gnomon	CDS	5529749	5529832	.	-	2	gene_id "hoka"; transcript_id "XM_073075772.1"; db_xref "GeneID:140744240"; db_xref "GenBank:XP_072931873.1"; gbkey "CDS"; gene "hoka"; product "uncharacterized protein hoka"; protein_id "XP_072931873.1"; exon_number "2";
NW_027332216.1	Gnomon	CDS	5529325	5529482	.	-	2	gene_id "hoka"; transcript_id "XM_073075772.1"; db_xref "GeneID:140744240"; db_xref "GenBank:XP_072931873.1"; gbkey "CDS"; gene "hoka"; product "uncharacterized protein hoka"; protein_id "XP_072931873.1"; exon_number "3";
NW_027332216.1	Gnomon	start_codon	5530028	5530030	.	-	0	gene_id "hoka"; transcript_id "XM_073075772.1"; db_xref "GeneID:140744240"; db_xref "GenBank:XP_072931873.1"; gbkey "CDS"; gene "hoka"; product "uncharacterized protein hoka"; protein_id "XP_072931873.1"; exon_number "1";
NW_027332216.1	Gnomon	stop_codon	5529322	5529324	.	-	0	gene_id "hoka"; transcript_id "XM_073075772.1"; db_xref "GeneID:140744240"; db_xref "GenBank:XP_072931873.1"; gbkey "CDS"; gene "hoka"; product "uncharacterized protein hoka"; protein_id "XP_072931873.1"; exon_number "3";
NW_027332216.1	Gnomon	gene	5530818	5533745	.	-	.	gene_id "mRpS23"; transcript_id ""; db_xref "GeneID:140744239"; description "mitochondrial ribosomal protein S23"; gbkey "Gene"; gene "mRpS23"; gene_biotype "protein_coding";
NW_027332216.1	Gnomon	transcript	5530818	5533745	.	-	.	gene_id "mRpS23"; transcript_id "XM_073075770.1"; db_xref "GeneID:140744239"; db_xref "GenBank:XM_073075770.1"; experiment "COORDINATES: polyA evidence [ECO:0006239]"; gbkey "mRNA"; gene "mRpS23"; product "mitochondrial ribosomal protein S23, transcript variant X2"; transcript_biotype "mRNA";
NW_027332216.1	Gnomon	exon	5533340	5533745	.	-	.	gene_id "mRpS23"; transcript_id "XM_073075770.1"; db_xref "GeneID:140744239"; db_xref "GenBank:XM_073075770.1"; experiment "COORDINATES: polyA evidence [ECO:0006239]"; gene "mRpS23"; product "mitochondrial ribosomal protein S23, transcript variant X2"; transcript_biotype "mRNA"; exon_number "1";
NW_027332216.1	Gnomon	exon	5531397	5531482	.	-	.	gene_id "mRpS23"; transcript_id "XM_073075770.1"; db_xref "GeneID:140744239"; db_xref "GenBank:XM_073075770.1"; experiment "COORDINATES: polyA evidence [ECO:0006239]"; gene "mRpS23"; product "mitochondrial ribosomal protein S23, transcript variant X2"; transcript_biotype "mRNA"; exon_number "2";
NW_027332216.1	Gnomon	exon	5531318	5531351	.	-	.	gene_id "mRpS23"; transcript_id "XM_073075770.1"; db_xref "GeneID:140744239"; db_xref "GenBank:XM_073075770.1"; experiment "COORDINATES: polyA evidence [ECO:0006239]"; gene "mRpS23"; product "mitochondrial ribosomal protein S23, transcript variant X2"; transcript_biotype "mRNA"; exon_number "3";
NW_027332216.1	Gnomon	exon	5530818	5531175	.	-	.	gene_id "mRpS23"; transcript_id "XM_073075770.1"; db_xref "GeneID:140744239"; db_xref "GenBank:XM_073075770.1"; experiment "COORDINATES: polyA evidence [ECO:0006239]"; gene "mRpS23"; product "mitochondrial ribosomal protein S23, transcript variant X2"; transcript_biotype "mRNA"; exon_number "4";
NW_027332216.1	Gnomon	CDS	5533340	5533383	.	-	0	gene_id "mRpS23"; transcript_id "XM_073075770.1"; db_xref "GeneID:140744239"; db_xref "GenBank:XP_072931871.1"; gbkey "CDS"; gene "mRpS23"; product "small ribosomal subunit protein mS23 isoform X2"; protein_id "XP_072931871.1"; exon_number "1";
NW_027332216.1	Gnomon	CDS	5531397	5531482	.	-	1	gene_id "mRpS23"; transcript_id "XM_073075770.1"; db_xref "GeneID:140744239"; db_xref "GenBank:XP_072931871.1"; gbkey "CDS"; gene "mRpS23"; product "small ribosomal subunit protein mS23 isoform X2"; protein_id "XP_072931871.1"; exon_number "2";
NW_027332216.1	Gnomon	CDS	5531318	5531351	.	-	2	gene_id "mRpS23"; transcript_id "XM_073075770.1"; db_xref "GeneID:140744239"; db_xref "GenBank:XP_072931871.1"; gbkey "CDS"; gene "mRpS23"; product "small ribosomal subunit protein mS23 isoform X2"; protein_id "XP_072931871.1"; exon_number "3";
NW_027332216.1	Gnomon	CDS	5530911	5531175	.	-	1	gene_id "mRpS23"; transcript_id "XM_073075770.1"; db_xref "GeneID:140744239"; db_xref "GenBank:XP_072931871.1"; gbkey "CDS"; gene "mRpS23"; product "small ribosomal subunit protein mS23 isoform X2"; protein_id "XP_072931871.1"; exon_number "4";
NW_027332216.1	Gnomon	start_codon	5533381	5533383	.	-	0	gene_id "mRpS23"; transcript_id "XM_073075770.1"; db_xref "GeneID:140744239"; db_xref "GenBank:XP_072931871.1"; gbkey "CDS"; gene "mRpS23"; product "small ribosomal subunit protein mS23 isoform X2"; protein_id "XP_072931871.1"; exon_number "1";
NW_027332216.1	Gnomon	stop_codon	5530908	5530910	.	-	0	gene_id "mRpS23"; transcript_id "XM_073075770.1"; db_xref "GeneID:140744239"; db_xref "GenBank:XP_072931871.1"; gbkey "CDS"; gene "mRpS23"; product "small ribosomal subunit protein mS23 isoform X2"; protein_id "XP_072931871.1"; exon_number "4";
NW_027332216.1	Gnomon	transcript	5530818	5533725	.	-	.	gene_id "mRpS23"; transcript_id "XM_073075769.1"; db_xref "GeneID:140744239"; db_xref "GenBank:XM_073075769.1"; experiment "COORDINATES: polyA evidence [ECO:0006239]"; gbkey "mRNA"; gene "mRpS23"; model_evidence "Supporting evidence includes similarity to: 8 Proteins"; product "mitochondrial ribosomal protein S23, transcript variant X1"; transcript_biotype "mRNA";
NW_027332216.1	Gnomon	exon	5533340	5533725	.	-	.	gene_id "mRpS23"; transcript_id "XM_073075769.1"; db_xref "GeneID:140744239"; db_xref "GenBank:XM_073075769.1"; experiment "COORDINATES: polyA evidence [ECO:0006239]"; gene "mRpS23"; model_evidence "Supporting evidence includes similarity to: 8 Proteins"; product "mitochondrial ribosomal protein S23, transcript variant X1"; transcript_biotype "mRNA"; exon_number "1";
NW_027332216.1	Gnomon	exon	5531318	5531482	.	-	.	gene_id "mRpS23"; transcript_id "XM_073075769.1"; db_xref "GeneID:140744239"; db_xref "GenBank:XM_073075769.1"; experiment "COORDINATES: polyA evidence [ECO:0006239]"; gene "mRpS23"; model_evidence "Supporting evidence includes similarity to: 8 Proteins"; product "mitochondrial ribosomal protein S23, transcript variant X1"; transcript_biotype "mRNA"; exon_number "2";
NW_027332216.1	Gnomon	exon	5530818	5531175	.	-	.	gene_id "mRpS23"; transcript_id "XM_073075769.1"; db_xref "GeneID:140744239"; db_xref "GenBank:XM_073075769.1"; experiment "COORDINATES: polyA evidence [ECO:0006239]"; gene "mRpS23"; model_evidence "Supporting evidence includes similarity to: 8 Proteins"; product "mitochondrial ribosomal protein S23, transcript variant X1"; transcript_biotype "mRNA"; exon_number "3";
NW_027332216.1	Gnomon	CDS	5533340	5533383	.	-	0	gene_id "mRpS23"; transcript_id "XM_073075769.1"; db_xref "GeneID:140744239"; db_xref "GenBank:XP_072931870.1"; gbkey "CDS"; gene "mRpS23"; product "small ribosomal subunit protein mS23 isoform X1"; protein_id "XP_072931870.1"; exon_number "1";
NW_027332216.1	Gnomon	CDS	5531318	5531482	.	-	1	gene_id "mRpS23"; transcript_id "XM_073075769.1"; db_xref "GeneID:140744239"; db_xref "GenBank:XP_072931870.1"; gbkey "CDS"; gene "mRpS23"; product "small ribosomal subunit protein mS23 isoform X1"; protein_id "XP_072931870.1"; exon_number "2";
NW_027332216.1	Gnomon	CDS	5530911	5531175	.	-	1	gene_id "mRpS23"; transcript_id "XM_073075769.1"; db_xref "GeneID:140744239"; db_xref "GenBank:XP_072931870.1"; gbkey "CDS"; gene "mRpS23"; product "small ribosomal subunit protein mS23 isoform X1"; protein_id "XP_072931870.1"; exon_number "3";
NW_027332216.1	Gnomon	start_codon	5533381	5533383	.	-	0	gene_id "mRpS23"; transcript_id "XM_073075769.1"; db_xref "GeneID:140744239"; db_xref "GenBank:XP_072931870.1"; gbkey "CDS"; gene "mRpS23"; product "small ribosomal subunit protein mS23 isoform X1"; protein_id "XP_072931870.1"; exon_number "1";
NW_027332216.1	Gnomon	stop_codon	5530908	5530910	.	-	0	gene_id "mRpS23"; transcript_id "XM_073075769.1"; db_xref "GeneID:140744239"; db_xref "GenBank:XP_072931870.1"; gbkey "CDS"; gene "mRpS23"; product "small ribosomal subunit protein mS23 isoform X1"; protein_id "XP_072931870.1"; exon_number "3";
NW_027332216.1	Gnomon	gene	5531489	5533333	.	-	.	gene_id "LOC140744238"; transcript_id ""; db_xref "GeneID:140744238"; description "synaptonemal complex protein 3-like"; gbkey "Gene"; gene "LOC140744238"; gene_biotype "protein_coding";
NW_027332216.1	Gnomon	transcript	5531489	5533333	.	-	.	gene_id "LOC140744238"; transcript_id "XM_073075768.1"; db_xref "GeneID:140744238"; db_xref "GenBank:XM_073075768.1"; gbkey "mRNA"; gene "LOC140744238"; model_evidence "Supporting evidence includes similarity to: 4 Proteins"; product "synaptonemal complex protein 3-like"; transcript_biotype "mRNA";
NW_027332216.1	Gnomon	exon	5532872	5533333	.	-	.	gene_id "LOC140744238"; transcript_id "XM_073075768.1"; db_xref "GeneID:140744238"; db_xref "GenBank:XM_073075768.1"; gene "LOC140744238"; model_evidence "Supporting evidence includes similarity to: 4 Proteins"; product "synaptonemal complex protein 3-like"; transcript_biotype "mRNA"; exon_number "1";
NW_027332216.1	Gnomon	exon	5532521	5532721	.	-	.	gene_id "LOC140744238"; transcript_id "XM_073075768.1"; db_xref "GeneID:140744238"; db_xref "GenBank:XM_073075768.1"; gene "LOC140744238"; model_evidence "Supporting evidence includes similarity to: 4 Proteins"; product "synaptonemal complex protein 3-like"; transcript_biotype "mRNA"; exon_number "2";
NW_027332216.1	Gnomon	exon	5531489	5532253	.	-	.	gene_id "LOC140744238"; transcript_id "XM_073075768.1"; db_xref "GeneID:140744238"; db_xref "GenBank:XM_073075768.1"; gene "LOC140744238"; model_evidence "Supporting evidence includes similarity to: 4 Proteins"; product "synaptonemal complex protein 3-like"; transcript_biotype "mRNA"; exon_number "3";
NW_027332216.1	Gnomon	CDS	5532872	5533137	.	-	0	gene_id "LOC140744238"; transcript_id "XM_073075768.1"; db_xref "GeneID:140744238"; db_xref "GenBank:XP_072931869.1"; gbkey "CDS"; gene "LOC140744238"; product "synaptonemal complex protein 3-like"; protein_id "XP_072931869.1"; exon_number "1";
NW_027332216.1	Gnomon	CDS	5532521	5532721	.	-	1	gene_id "LOC140744238"; transcript_id "XM_073075768.1"; db_xref "GeneID:140744238"; db_xref "GenBank:XP_072931869.1"; gbkey "CDS"; gene "LOC140744238"; product "synaptonemal complex protein 3-like"; protein_id "XP_072931869.1"; exon_number "2";
NW_027332216.1	Gnomon	CDS	5532091	5532253	.	-	1	gene_id "LOC140744238"; transcript_id "XM_073075768.1"; db_xref "GeneID:140744238"; db_xref "GenBank:XP_072931869.1"; gbkey "CDS"; gene "LOC140744238"; product "synaptonemal complex protein 3-like"; protein_id "XP_072931869.1"; exon_number "3";
NW_027332216.1	Gnomon	start_codon	5533135	5533137	.	-	0	gene_id "LOC140744238"; transcript_id "XM_073075768.1"; db_xref "GeneID:140744238"; db_xref "GenBank:XP_072931869.1"; gbkey "CDS"; gene "LOC140744238"; product "synaptonemal complex protein 3-like"; protein_id "XP_072931869.1"; exon_number "1";
NW_027332216.1	Gnomon	stop_codon	5532088	5532090	.	-	0	gene_id "LOC140744238"; transcript_id "XM_073075768.1"; db_xref "GeneID:140744238"; db_xref "GenBank:XP_072931869.1"; gbkey "CDS"; gene "LOC140744238"; product "synaptonemal complex protein 3-like"; protein_id "XP_072931869.1"; exon_number "3";
NW_027332216.1	Gnomon	gene	5534503	5543945	.	+	.	gene_id "LOC140744242"; transcript_id ""; db_xref "GeneID:140744242"; description "major facilitator superfamily domain-containing protein 10-like"; gbkey "Gene"; gene "LOC140744242"; gene_biotype "protein_coding";
NW_027332216.1	Gnomon	transcript	5534503	5543945	.	+	.	gene_id "LOC140744242"; transcript_id "XM_073075774.1"; db_xref "GeneID:140744242"; db_xref "GenBank:XM_073075774.1"; experiment "COORDINATES: polyA evidence [ECO:0006239]"; gbkey "mRNA"; gene "LOC140744242"; model_evidence "Supporting evidence includes similarity to: 6 Proteins"; product "major facilitator superfamily domain-containing protein 10-like"; transcript_biotype "mRNA";
NW_027332216.1	Gnomon	exon	5534503	5534673	.	+	.	gene_id "LOC140744242"; transcript_id "XM_073075774.1"; db_xref "GeneID:140744242"; db_xref "GenBank:XM_073075774.1"; experiment "COORDINATES: polyA evidence [ECO:0006239]"; gene "LOC140744242"; model_evidence "Supporting evidence includes similarity to: 6 Proteins"; product "major facilitator superfamily domain-containing protein 10-like"; transcript_biotype "mRNA"; exon_number "1";
NW_027332216.1	Gnomon	exon	5534882	5535307	.	+	.	gene_id "LOC140744242"; transcript_id "XM_073075774.1"; db_xref "GeneID:140744242"; db_xref "GenBank:XM_073075774.1"; experiment "COORDINATES: polyA evidence [ECO:0006239]"; gene "LOC140744242"; model_evidence "Supporting evidence includes similarity to: 6 Proteins"; product "major facilitator superfamily domain-containing protein 10-like"; transcript_biotype "mRNA"; exon_number "2";
NW_027332216.1	Gnomon	exon	5538700	5538858	.	+	.	gene_id "LOC140744242"; transcript_id "XM_073075774.1"; db_xref "GeneID:140744242"; db_xref "GenBank:XM_073075774.1"; experiment "COORDINATES: polyA evidence [ECO:0006239]"; gene "LOC140744242"; model_evidence "Supporting evidence includes similarity to: 6 Proteins"; product "major facilitator superfamily domain-containing protein 10-like"; transcript_biotype "mRNA"; exon_number "3";
NW_027332216.1	Gnomon	exon	5539697	5539879	.	+	.	gene_id "LOC140744242"; transcript_id "XM_073075774.1"; db_xref "GeneID:140744242"; db_xref "GenBank:XM_073075774.1"; experiment "COORDINATES: polyA evidence [ECO:0006239]"; gene "LOC140744242"; model_evidence "Supporting evidence includes similarity to: 6 Proteins"; product "major facilitator superfamily domain-containing protein 10-like"; transcript_biotype "mRNA"; exon_number "4";
NW_027332216.1	Gnomon	exon	5540170	5540416	.	+	.	gene_id "LOC140744242"; transcript_id "XM_073075774.1"; db_xref "GeneID:140744242"; db_xref "GenBank:XM_073075774.1"; experiment "COORDINATES: polyA evidence [ECO:0006239]"; gene "LOC140744242"; model_evidence "Supporting evidence includes similarity to: 6 Proteins"; product "major facilitator superfamily domain-containing protein 10-like"; transcript_biotype "mRNA"; exon_number "5";
NW_027332216.1	Gnomon	exon	5541632	5541829	.	+	.	gene_id "LOC140744242"; transcript_id "XM_073075774.1"; db_xref "GeneID:140744242"; db_xref "GenBank:XM_073075774.1"; experiment "COORDINATES: polyA evidence [ECO:0006239]"; gene "LOC140744242"; model_evidence "Supporting evidence includes similarity to: 6 Proteins"; product "major facilitator superfamily domain-containing protein 10-like"; transcript_biotype "mRNA"; exon_number "6";
NW_027332216.1	Gnomon	exon	5542505	5542642	.	+	.	gene_id "LOC140744242"; transcript_id "XM_073075774.1"; db_xref "GeneID:140744242"; db_xref "GenBank:XM_073075774.1"; experiment "COORDINATES: polyA evidence [ECO:0006239]"; gene "LOC140744242"; model_evidence "Supporting evidence includes similarity to: 6 Proteins"; product "major facilitator superfamily domain-containing protein 10-like"; transcript_biotype "mRNA"; exon_number "7";
NW_027332216.1	Gnomon	exon	5543658	5543945	.	+	.	gene_id "LOC140744242"; transcript_id "XM_073075774.1"; db_xref "GeneID:140744242"; db_xref "GenBank:XM_073075774.1"; experiment "COORDINATES: polyA evidence [ECO:0006239]"; gene "LOC140744242"; model_evidence "Supporting evidence includes similarity to: 6 Proteins"; product "major facilitator superfamily domain-containing protein 10-like"; transcript_biotype "mRNA"; exon_number "8";
NW_027332216.1	Gnomon	CDS	5534671	5534673	.	+	0	gene_id "LOC140744242"; transcript_id "XM_073075774.1"; db_xref "GeneID:140744242"; db_xref "GenBank:XP_072931875.1"; gbkey "CDS"; gene "LOC140744242"; product "major facilitator superfamily domain-containing protein 10-like"; protein_id "XP_072931875.1"; exon_number "1";
NW_027332216.1	Gnomon	CDS	5534882	5535307	.	+	0	gene_id "LOC140744242"; transcript_id "XM_073075774.1"; db_xref "GeneID:140744242"; db_xref "GenBank:XP_072931875.1"; gbkey "CDS"; gene "LOC140744242"; product "major facilitator superfamily domain-containing protein 10-like"; protein_id "XP_072931875.1"; exon_number "2";
NW_027332216.1	Gnomon	CDS	5538700	5538858	.	+	0	gene_id "LOC140744242"; transcript_id "XM_073075774.1"; db_xref "GeneID:140744242"; db_xref "GenBank:XP_072931875.1"; gbkey "CDS"; gene "LOC140744242"; product "major facilitator superfamily domain-containing protein 10-like"; protein_id "XP_072931875.1"; exon_number "3";
NW_027332216.1	Gnomon	CDS	5539697	5539879	.	+	0	gene_id "LOC140744242"; transcript_id "XM_073075774.1"; db_xref "GeneID:140744242"; db_xref "GenBank:XP_072931875.1"; gbkey "CDS"; gene "LOC140744242"; product "major facilitator superfamily domain-containing protein 10-like"; protein_id "XP_072931875.1"; exon_number "4";
NW_027332216.1	Gnomon	CDS	5540170	5540416	.	+	0	gene_id "LOC140744242"; transcript_id "XM_073075774.1"; db_xref "GeneID:140744242"; db_xref "GenBank:XP_072931875.1"; gbkey "CDS"; gene "LOC140744242"; product "major facilitator superfamily domain-containing protein 10-like"; protein_id "XP_072931875.1"; exon_number "5";
NW_027332216.1	Gnomon	CDS	5541632	5541829	.	+	2	gene_id "LOC140744242"; transcript_id "XM_073075774.1"; db_xref "GeneID:140744242"; db_xref "GenBank:XP_072931875.1"; gbkey "CDS"; gene "LOC140744242"; product "major facilitator superfamily domain-containing protein 10-like"; protein_id "XP_072931875.1"; exon_number "6";
NW_027332216.1	Gnomon	CDS	5542505	5542642	.	+	2	gene_id "LOC140744242"; transcript_id "XM_073075774.1"; db_xref "GeneID:140744242"; db_xref "GenBank:XP_072931875.1"; gbkey "CDS"; gene "LOC140744242"; product "major facilitator superfamily domain-containing protein 10-like"; protein_id "XP_072931875.1"; exon_number "7";
NW_027332216.1	Gnomon	CDS	5543658	5543746	.	+	2	gene_id "LOC140744242"; transcript_id "XM_073075774.1"; db_xref "GeneID:140744242"; db_xref "GenBank:XP_072931875.1"; gbkey "CDS"; gene "LOC140744242"; product "major facilitator superfamily domain-containing protein 10-like"; protein_id "XP_072931875.1"; exon_number "8";
NW_027332216.1	Gnomon	start_codon	5534671	5534673	.	+	0	gene_id "LOC140744242"; transcript_id "XM_073075774.1"; db_xref "GeneID:140744242"; db_xref "GenBank:XP_072931875.1"; gbkey "CDS"; gene "LOC140744242"; product "major facilitator superfamily domain-containing protein 10-like"; protein_id "XP_072931875.1"; exon_number "1";
NW_027332216.1	Gnomon	stop_codon	5543747	5543749	.	+	0	gene_id "LOC140744242"; transcript_id "XM_073075774.1"; db_xref "GeneID:140744242"; db_xref "GenBank:XP_072931875.1"; gbkey "CDS"; gene "LOC140744242"; product "major facilitator superfamily domain-containing protein 10-like"; protein_id "XP_072931875.1"; exon_number "8";
NW_027332216.1	Gnomon	gene	5544564	5546990	.	+	.	gene_id "Cby"; transcript_id ""; db_xref "GeneID:140744243"; description "beta catenin antagonist chibby"; gbkey "Gene"; gene "Cby"; gene_biotype "protein_coding";
NW_027332216.1	Gnomon	transcript	5544564	5546990	.	+	.	gene_id "Cby"; transcript_id "XM_073075775.1"; db_xref "GeneID:140744243"; db_xref "GenBank:XM_073075775.1"; gbkey "mRNA"; gene "Cby"; model_evidence "Supporting evidence includes similarity to: 4 Proteins"; product "beta catenin antagonist chibby"; transcript_biotype "mRNA";
NW_027332216.1	Gnomon	exon	5544564	5544837	.	+	.	gene_id "Cby"; transcript_id "XM_073075775.1"; db_xref "GeneID:140744243"; db_xref "GenBank:XM_073075775.1"; gene "Cby"; model_evidence "Supporting evidence includes similarity to: 4 Proteins"; product "beta catenin antagonist chibby"; transcript_biotype "mRNA"; exon_number "1";
NW_027332216.1	Gnomon	exon	5546638	5546990	.	+	.	gene_id "Cby"; transcript_id "XM_073075775.1"; db_xref "GeneID:140744243"; db_xref "GenBank:XM_073075775.1"; gene "Cby"; model_evidence "Supporting evidence includes similarity to: 4 Proteins"; product "beta catenin antagonist chibby"; transcript_biotype "mRNA"; exon_number "2";
NW_027332216.1	Gnomon	CDS	5544654	5544837	.	+	0	gene_id "Cby"; transcript_id "XM_073075775.1"; db_xref "GeneID:140744243"; db_xref "GenBank:XP_072931876.1"; gbkey "CDS"; gene "Cby"; product "protein chibby homolog 1"; protein_id "XP_072931876.1"; exon_number "1";
NW_027332216.1	Gnomon	CDS	5546638	5546849	.	+	2	gene_id "Cby"; transcript_id "XM_073075775.1"; db_xref "GeneID:140744243"; db_xref "GenBank:XP_072931876.1"; gbkey "CDS"; gene "Cby"; product "protein chibby homolog 1"; protein_id "XP_072931876.1"; exon_number "2";
```
