## Supplementary material for "WntA expression and wing transcriptomics illuminate the evolution of stripe patterns in skipper butterflies": Data S1: Manually curated GTF Genome Annotation File: Data_S1_GCF_041222505.1_WU_Ecla_fem_2.2_manually_curated.gtf (part 48 of 164)

```
NW_027332216.1	Gnomon	start_codon	5544654	5544656	.	+	0	gene_id "Cby"; transcript_id "XM_073075775.1"; db_xref "GeneID:140744243"; db_xref "GenBank:XP_072931876.1"; gbkey "CDS"; gene "Cby"; product "protein chibby homolog 1"; protein_id "XP_072931876.1"; exon_number "1";
NW_027332216.1	Gnomon	stop_codon	5546850	5546852	.	+	0	gene_id "Cby"; transcript_id "XM_073075775.1"; db_xref "GeneID:140744243"; db_xref "GenBank:XP_072931876.1"; gbkey "CDS"; gene "Cby"; product "protein chibby homolog 1"; protein_id "XP_072931876.1"; exon_number "2";
NW_027332216.1	Gnomon	gene	5547006	5556520	.	-	.	gene_id "Top3alpha"; transcript_id ""; db_xref "GeneID:140744241"; description "topoisomerase 3-alpha"; gbkey "Gene"; gene "Top3alpha"; gene_biotype "protein_coding";
NW_027332216.1	Gnomon	transcript	5547565	5556520	.	-	.	gene_id "Top3alpha"; transcript_id "XR_012102538.1"; db_xref "GeneID:140744241"; db_xref "GenBank:XR_012102538.1"; gbkey "misc_RNA"; gene "Top3alpha"; model_evidence "Supporting evidence includes similarity to: 11 Proteins"; product "topoisomerase 3-alpha, transcript variant X2"; transcript_biotype "transcript";
NW_027332216.1	Gnomon	exon	5556014	5556520	.	-	.	gene_id "Top3alpha"; transcript_id "XR_012102538.1"; db_xref "GeneID:140744241"; db_xref "GenBank:XR_012102538.1"; gene "Top3alpha"; model_evidence "Supporting evidence includes similarity to: 11 Proteins"; product "topoisomerase 3-alpha, transcript variant X2"; transcript_biotype "transcript"; exon_number "1";
NW_027332216.1	Gnomon	exon	5555572	5555781	.	-	.	gene_id "Top3alpha"; transcript_id "XR_012102538.1"; db_xref "GeneID:140744241"; db_xref "GenBank:XR_012102538.1"; gene "Top3alpha"; model_evidence "Supporting evidence includes similarity to: 11 Proteins"; product "topoisomerase 3-alpha, transcript variant X2"; transcript_biotype "transcript"; exon_number "2";
NW_027332216.1	Gnomon	exon	5554761	5555013	.	-	.	gene_id "Top3alpha"; transcript_id "XR_012102538.1"; db_xref "GeneID:140744241"; db_xref "GenBank:XR_012102538.1"; gene "Top3alpha"; model_evidence "Supporting evidence includes similarity to: 11 Proteins"; product "topoisomerase 3-alpha, transcript variant X2"; transcript_biotype "transcript"; exon_number "3";
NW_027332216.1	Gnomon	exon	5554364	5554534	.	-	.	gene_id "Top3alpha"; transcript_id "XR_012102538.1"; db_xref "GeneID:140744241"; db_xref "GenBank:XR_012102538.1"; gene "Top3alpha"; model_evidence "Supporting evidence includes similarity to: 11 Proteins"; product "topoisomerase 3-alpha, transcript variant X2"; transcript_biotype "transcript"; exon_number "4";
NW_027332216.1	Gnomon	exon	5554005	5554180	.	-	.	gene_id "Top3alpha"; transcript_id "XR_012102538.1"; db_xref "GeneID:140744241"; db_xref "GenBank:XR_012102538.1"; gene "Top3alpha"; model_evidence "Supporting evidence includes similarity to: 11 Proteins"; product "topoisomerase 3-alpha, transcript variant X2"; transcript_biotype "transcript"; exon_number "5";
NW_027332216.1	Gnomon	exon	5553265	5553547	.	-	.	gene_id "Top3alpha"; transcript_id "XR_012102538.1"; db_xref "GeneID:140744241"; db_xref "GenBank:XR_012102538.1"; gene "Top3alpha"; model_evidence "Supporting evidence includes similarity to: 11 Proteins"; product "topoisomerase 3-alpha, transcript variant X2"; transcript_biotype "transcript"; exon_number "6";
NW_027332216.1	Gnomon	exon	5552446	5552657	.	-	.	gene_id "Top3alpha"; transcript_id "XR_012102538.1"; db_xref "GeneID:140744241"; db_xref "GenBank:XR_012102538.1"; gene "Top3alpha"; model_evidence "Supporting evidence includes similarity to: 11 Proteins"; product "topoisomerase 3-alpha, transcript variant X2"; transcript_biotype "transcript"; exon_number "7";
NW_027332216.1	Gnomon	exon	5551915	5552026	.	-	.	gene_id "Top3alpha"; transcript_id "XR_012102538.1"; db_xref "GeneID:140744241"; db_xref "GenBank:XR_012102538.1"; gene "Top3alpha"; model_evidence "Supporting evidence includes similarity to: 11 Proteins"; product "topoisomerase 3-alpha, transcript variant X2"; transcript_biotype "transcript"; exon_number "8";
NW_027332216.1	Gnomon	exon	5550953	5551179	.	-	.	gene_id "Top3alpha"; transcript_id "XR_012102538.1"; db_xref "GeneID:140744241"; db_xref "GenBank:XR_012102538.1"; gene "Top3alpha"; model_evidence "Supporting evidence includes similarity to: 11 Proteins"; product "topoisomerase 3-alpha, transcript variant X2"; transcript_biotype "transcript"; exon_number "9";
NW_027332216.1	Gnomon	exon	5550369	5550507	.	-	.	gene_id "Top3alpha"; transcript_id "XR_012102538.1"; db_xref "GeneID:140744241"; db_xref "GenBank:XR_012102538.1"; gene "Top3alpha"; model_evidence "Supporting evidence includes similarity to: 11 Proteins"; product "topoisomerase 3-alpha, transcript variant X2"; transcript_biotype "transcript"; exon_number "10";
NW_027332216.1	Gnomon	exon	5549897	5550057	.	-	.	gene_id "Top3alpha"; transcript_id "XR_012102538.1"; db_xref "GeneID:140744241"; db_xref "GenBank:XR_012102538.1"; gene "Top3alpha"; model_evidence "Supporting evidence includes similarity to: 11 Proteins"; product "topoisomerase 3-alpha, transcript variant X2"; transcript_biotype "transcript"; exon_number "11";
NW_027332216.1	Gnomon	exon	5549161	5549644	.	-	.	gene_id "Top3alpha"; transcript_id "XR_012102538.1"; db_xref "GeneID:140744241"; db_xref "GenBank:XR_012102538.1"; gene "Top3alpha"; model_evidence "Supporting evidence includes similarity to: 11 Proteins"; product "topoisomerase 3-alpha, transcript variant X2"; transcript_biotype "transcript"; exon_number "12";
NW_027332216.1	Gnomon	exon	5548473	5548721	.	-	.	gene_id "Top3alpha"; transcript_id "XR_012102538.1"; db_xref "GeneID:140744241"; db_xref "GenBank:XR_012102538.1"; gene "Top3alpha"; model_evidence "Supporting evidence includes similarity to: 11 Proteins"; product "topoisomerase 3-alpha, transcript variant X2"; transcript_biotype "transcript"; exon_number "13";
NW_027332216.1	Gnomon	exon	5548075	5548190	.	-	.	gene_id "Top3alpha"; transcript_id "XR_012102538.1"; db_xref "GeneID:140744241"; db_xref "GenBank:XR_012102538.1"; gene "Top3alpha"; model_evidence "Supporting evidence includes similarity to: 11 Proteins"; product "topoisomerase 3-alpha, transcript variant X2"; transcript_biotype "transcript"; exon_number "14";
NW_027332216.1	Gnomon	exon	5547565	5547590	.	-	.	gene_id "Top3alpha"; transcript_id "XR_012102538.1"; db_xref "GeneID:140744241"; db_xref "GenBank:XR_012102538.1"; gene "Top3alpha"; model_evidence "Supporting evidence includes similarity to: 11 Proteins"; product "topoisomerase 3-alpha, transcript variant X2"; transcript_biotype "transcript"; exon_number "15";
NW_027332216.1	Gnomon	transcript	5547006	5556520	.	-	.	gene_id "Top3alpha"; transcript_id "XM_073075773.1"; db_xref "GeneID:140744241"; db_xref "GenBank:XM_073075773.1"; gbkey "mRNA"; gene "Top3alpha"; model_evidence "Supporting evidence includes similarity to: 12 Proteins"; product "topoisomerase 3-alpha, transcript variant X1"; transcript_biotype "mRNA";
NW_027332216.1	Gnomon	exon	5556014	5556520	.	-	.	gene_id "Top3alpha"; transcript_id "XM_073075773.1"; db_xref "GeneID:140744241"; db_xref "GenBank:XM_073075773.1"; gene "Top3alpha"; model_evidence "Supporting evidence includes similarity to: 12 Proteins"; product "topoisomerase 3-alpha, transcript variant X1"; transcript_biotype "mRNA"; exon_number "1";
NW_027332216.1	Gnomon	exon	5555572	5555781	.	-	.	gene_id "Top3alpha"; transcript_id "XM_073075773.1"; db_xref "GeneID:140744241"; db_xref "GenBank:XM_073075773.1"; gene "Top3alpha"; model_evidence "Supporting evidence includes similarity to: 12 Proteins"; product "topoisomerase 3-alpha, transcript variant X1"; transcript_biotype "mRNA"; exon_number "2";
NW_027332216.1	Gnomon	exon	5554761	5555013	.	-	.	gene_id "Top3alpha"; transcript_id "XM_073075773.1"; db_xref "GeneID:140744241"; db_xref "GenBank:XM_073075773.1"; gene "Top3alpha"; model_evidence "Supporting evidence includes similarity to: 12 Proteins"; product "topoisomerase 3-alpha, transcript variant X1"; transcript_biotype "mRNA"; exon_number "3";
NW_027332216.1	Gnomon	exon	5554364	5554534	.	-	.	gene_id "Top3alpha"; transcript_id "XM_073075773.1"; db_xref "GeneID:140744241"; db_xref "GenBank:XM_073075773.1"; gene "Top3alpha"; model_evidence "Supporting evidence includes similarity to: 12 Proteins"; product "topoisomerase 3-alpha, transcript variant X1"; transcript_biotype "mRNA"; exon_number "4";
NW_027332216.1	Gnomon	exon	5554005	5554180	.	-	.	gene_id "Top3alpha"; transcript_id "XM_073075773.1"; db_xref "GeneID:140744241"; db_xref "GenBank:XM_073075773.1"; gene "Top3alpha"; model_evidence "Supporting evidence includes similarity to: 12 Proteins"; product "topoisomerase 3-alpha, transcript variant X1"; transcript_biotype "mRNA"; exon_number "5";
NW_027332216.1	Gnomon	exon	5553265	5553547	.	-	.	gene_id "Top3alpha"; transcript_id "XM_073075773.1"; db_xref "GeneID:140744241"; db_xref "GenBank:XM_073075773.1"; gene "Top3alpha"; model_evidence "Supporting evidence includes similarity to: 12 Proteins"; product "topoisomerase 3-alpha, transcript variant X1"; transcript_biotype "mRNA"; exon_number "6";
NW_027332216.1	Gnomon	exon	5552446	5552657	.	-	.	gene_id "Top3alpha"; transcript_id "XM_073075773.1"; db_xref "GeneID:140744241"; db_xref "GenBank:XM_073075773.1"; gene "Top3alpha"; model_evidence "Supporting evidence includes similarity to: 12 Proteins"; product "topoisomerase 3-alpha, transcript variant X1"; transcript_biotype "mRNA"; exon_number "7";
NW_027332216.1	Gnomon	exon	5551915	5552026	.	-	.	gene_id "Top3alpha"; transcript_id "XM_073075773.1"; db_xref "GeneID:140744241"; db_xref "GenBank:XM_073075773.1"; gene "Top3alpha"; model_evidence "Supporting evidence includes similarity to: 12 Proteins"; product "topoisomerase 3-alpha, transcript variant X1"; transcript_biotype "mRNA"; exon_number "8";
NW_027332216.1	Gnomon	exon	5550953	5551179	.	-	.	gene_id "Top3alpha"; transcript_id "XM_073075773.1"; db_xref "GeneID:140744241"; db_xref "GenBank:XM_073075773.1"; gene "Top3alpha"; model_evidence "Supporting evidence includes similarity to: 12 Proteins"; product "topoisomerase 3-alpha, transcript variant X1"; transcript_biotype "mRNA"; exon_number "9";
NW_027332216.1	Gnomon	exon	5550369	5550507	.	-	.	gene_id "Top3alpha"; transcript_id "XM_073075773.1"; db_xref "GeneID:140744241"; db_xref "GenBank:XM_073075773.1"; gene "Top3alpha"; model_evidence "Supporting evidence includes similarity to: 12 Proteins"; product "topoisomerase 3-alpha, transcript variant X1"; transcript_biotype "mRNA"; exon_number "10";
NW_027332216.1	Gnomon	exon	5549897	5550057	.	-	.	gene_id "Top3alpha"; transcript_id "XM_073075773.1"; db_xref "GeneID:140744241"; db_xref "GenBank:XM_073075773.1"; gene "Top3alpha"; model_evidence "Supporting evidence includes similarity to: 12 Proteins"; product "topoisomerase 3-alpha, transcript variant X1"; transcript_biotype "mRNA"; exon_number "11";
NW_027332216.1	Gnomon	exon	5549161	5549644	.	-	.	gene_id "Top3alpha"; transcript_id "XM_073075773.1"; db_xref "GeneID:140744241"; db_xref "GenBank:XM_073075773.1"; gene "Top3alpha"; model_evidence "Supporting evidence includes similarity to: 12 Proteins"; product "topoisomerase 3-alpha, transcript variant X1"; transcript_biotype "mRNA"; exon_number "12";
NW_027332216.1	Gnomon	exon	5548473	5548725	.	-	.	gene_id "Top3alpha"; transcript_id "XM_073075773.1"; db_xref "GeneID:140744241"; db_xref "GenBank:XM_073075773.1"; gene "Top3alpha"; model_evidence "Supporting evidence includes similarity to: 12 Proteins"; product "topoisomerase 3-alpha, transcript variant X1"; transcript_biotype "mRNA"; exon_number "13";
NW_027332216.1	Gnomon	exon	5548075	5548190	.	-	.	gene_id "Top3alpha"; transcript_id "XM_073075773.1"; db_xref "GeneID:140744241"; db_xref "GenBank:XM_073075773.1"; gene "Top3alpha"; model_evidence "Supporting evidence includes similarity to: 12 Proteins"; product "topoisomerase 3-alpha, transcript variant X1"; transcript_biotype "mRNA"; exon_number "14";
NW_027332216.1	Gnomon	exon	5547006	5547590	.	-	.	gene_id "Top3alpha"; transcript_id "XM_073075773.1"; db_xref "GeneID:140744241"; db_xref "GenBank:XM_073075773.1"; gene "Top3alpha"; model_evidence "Supporting evidence includes similarity to: 12 Proteins"; product "topoisomerase 3-alpha, transcript variant X1"; transcript_biotype "mRNA"; exon_number "15";
NW_027332216.1	Gnomon	CDS	5556014	5556202	.	-	0	gene_id "Top3alpha"; transcript_id "XM_073075773.1"; db_xref "GeneID:140744241"; db_xref "GenBank:XP_072931874.1"; gbkey "CDS"; gene "Top3alpha"; product "DNA topoisomerase 3-alpha"; protein_id "XP_072931874.1"; exon_number "1";
NW_027332216.1	Gnomon	CDS	5555572	5555781	.	-	0	gene_id "Top3alpha"; transcript_id "XM_073075773.1"; db_xref "GeneID:140744241"; db_xref "GenBank:XP_072931874.1"; gbkey "CDS"; gene "Top3alpha"; product "DNA topoisomerase 3-alpha"; protein_id "XP_072931874.1"; exon_number "2";
NW_027332216.1	Gnomon	CDS	5554761	5555013	.	-	0	gene_id "Top3alpha"; transcript_id "XM_073075773.1"; db_xref "GeneID:140744241"; db_xref "GenBank:XP_072931874.1"; gbkey "CDS"; gene "Top3alpha"; product "DNA topoisomerase 3-alpha"; protein_id "XP_072931874.1"; exon_number "3";
NW_027332216.1	Gnomon	CDS	5554364	5554534	.	-	2	gene_id "Top3alpha"; transcript_id "XM_073075773.1"; db_xref "GeneID:140744241"; db_xref "GenBank:XP_072931874.1"; gbkey "CDS"; gene "Top3alpha"; product "DNA topoisomerase 3-alpha"; protein_id "XP_072931874.1"; exon_number "4";
NW_027332216.1	Gnomon	CDS	5554005	5554180	.	-	2	gene_id "Top3alpha"; transcript_id "XM_073075773.1"; db_xref "GeneID:140744241"; db_xref "GenBank:XP_072931874.1"; gbkey "CDS"; gene "Top3alpha"; product "DNA topoisomerase 3-alpha"; protein_id "XP_072931874.1"; exon_number "5";
NW_027332216.1	Gnomon	CDS	5553265	5553547	.	-	0	gene_id "Top3alpha"; transcript_id "XM_073075773.1"; db_xref "GeneID:140744241"; db_xref "GenBank:XP_072931874.1"; gbkey "CDS"; gene "Top3alpha"; product "DNA topoisomerase 3-alpha"; protein_id "XP_072931874.1"; exon_number "6";
NW_027332216.1	Gnomon	CDS	5552446	5552657	.	-	2	gene_id "Top3alpha"; transcript_id "XM_073075773.1"; db_xref "GeneID:140744241"; db_xref "GenBank:XP_072931874.1"; gbkey "CDS"; gene "Top3alpha"; product "DNA topoisomerase 3-alpha"; protein_id "XP_072931874.1"; exon_number "7";
NW_027332216.1	Gnomon	CDS	5551915	5552026	.	-	0	gene_id "Top3alpha"; transcript_id "XM_073075773.1"; db_xref "GeneID:140744241"; db_xref "GenBank:XP_072931874.1"; gbkey "CDS"; gene "Top3alpha"; product "DNA topoisomerase 3-alpha"; protein_id "XP_072931874.1"; exon_number "8";
NW_027332216.1	Gnomon	CDS	5550953	5551179	.	-	2	gene_id "Top3alpha"; transcript_id "XM_073075773.1"; db_xref "GeneID:140744241"; db_xref "GenBank:XP_072931874.1"; gbkey "CDS"; gene "Top3alpha"; product "DNA topoisomerase 3-alpha"; protein_id "XP_072931874.1"; exon_number "9";
NW_027332216.1	Gnomon	CDS	5550369	5550507	.	-	0	gene_id "Top3alpha"; transcript_id "XM_073075773.1"; db_xref "GeneID:140744241"; db_xref "GenBank:XP_072931874.1"; gbkey "CDS"; gene "Top3alpha"; product "DNA topoisomerase 3-alpha"; protein_id "XP_072931874.1"; exon_number "10";
NW_027332216.1	Gnomon	CDS	5549897	5550057	.	-	2	gene_id "Top3alpha"; transcript_id "XM_073075773.1"; db_xref "GeneID:140744241"; db_xref "GenBank:XP_072931874.1"; gbkey "CDS"; gene "Top3alpha"; product "DNA topoisomerase 3-alpha"; protein_id "XP_072931874.1"; exon_number "11";
NW_027332216.1	Gnomon	CDS	5549161	5549644	.	-	0	gene_id "Top3alpha"; transcript_id "XM_073075773.1"; db_xref "GeneID:140744241"; db_xref "GenBank:XP_072931874.1"; gbkey "CDS"; gene "Top3alpha"; product "DNA topoisomerase 3-alpha"; protein_id "XP_072931874.1"; exon_number "12";
NW_027332216.1	Gnomon	CDS	5548473	5548725	.	-	2	gene_id "Top3alpha"; transcript_id "XM_073075773.1"; db_xref "GeneID:140744241"; db_xref "GenBank:XP_072931874.1"; gbkey "CDS"; gene "Top3alpha"; product "DNA topoisomerase 3-alpha"; protein_id "XP_072931874.1"; exon_number "13";
NW_027332216.1	Gnomon	CDS	5548075	5548190	.	-	1	gene_id "Top3alpha"; transcript_id "XM_073075773.1"; db_xref "GeneID:140744241"; db_xref "GenBank:XP_072931874.1"; gbkey "CDS"; gene "Top3alpha"; product "DNA topoisomerase 3-alpha"; protein_id "XP_072931874.1"; exon_number "14";
NW_027332216.1	Gnomon	CDS	5547448	5547590	.	-	2	gene_id "Top3alpha"; transcript_id "XM_073075773.1"; db_xref "GeneID:140744241"; db_xref "GenBank:XP_072931874.1"; gbkey "CDS"; gene "Top3alpha"; product "DNA topoisomerase 3-alpha"; protein_id "XP_072931874.1"; exon_number "15";
NW_027332216.1	Gnomon	start_codon	5556200	5556202	.	-	0	gene_id "Top3alpha"; transcript_id "XM_073075773.1"; db_xref "GeneID:140744241"; db_xref "GenBank:XP_072931874.1"; gbkey "CDS"; gene "Top3alpha"; product "DNA topoisomerase 3-alpha"; protein_id "XP_072931874.1"; exon_number "1";
NW_027332216.1	Gnomon	stop_codon	5547445	5547447	.	-	0	gene_id "Top3alpha"; transcript_id "XM_073075773.1"; db_xref "GeneID:140744241"; db_xref "GenBank:XP_072931874.1"; gbkey "CDS"; gene "Top3alpha"; product "DNA topoisomerase 3-alpha"; protein_id "XP_072931874.1"; exon_number "15";
NW_027332216.1	Gnomon	gene	5556705	5558755	.	+	.	gene_id "Mrm2"; transcript_id ""; db_xref "GeneID:140744245"; description "Mitochondrial rRNA methyltransferase 2"; gbkey "Gene"; gene "Mrm2"; gene_biotype "protein_coding";
NW_027332216.1	Gnomon	transcript	5556705	5558755	.	+	.	gene_id "Mrm2"; transcript_id "XM_073075777.1"; db_xref "GeneID:140744245"; db_xref "GenBank:XM_073075777.1"; experiment "COORDINATES: polyA evidence [ECO:0006239]"; gbkey "mRNA"; gene "Mrm2"; model_evidence "Supporting evidence includes similarity to: 9 Proteins"; product "Mitochondrial rRNA methyltransferase 2"; transcript_biotype "mRNA";
NW_027332216.1	Gnomon	exon	5556705	5557116	.	+	.	gene_id "Mrm2"; transcript_id "XM_073075777.1"; db_xref "GeneID:140744245"; db_xref "GenBank:XM_073075777.1"; experiment "COORDINATES: polyA evidence [ECO:0006239]"; gene "Mrm2"; model_evidence "Supporting evidence includes similarity to: 9 Proteins"; product "Mitochondrial rRNA methyltransferase 2"; transcript_biotype "mRNA"; exon_number "1";
NW_027332216.1	Gnomon	exon	5557209	5557410	.	+	.	gene_id "Mrm2"; transcript_id "XM_073075777.1"; db_xref "GeneID:140744245"; db_xref "GenBank:XM_073075777.1"; experiment "COORDINATES: polyA evidence [ECO:0006239]"; gene "Mrm2"; model_evidence "Supporting evidence includes similarity to: 9 Proteins"; product "Mitochondrial rRNA methyltransferase 2"; transcript_biotype "mRNA"; exon_number "2";
NW_027332216.1	Gnomon	exon	5557596	5558755	.	+	.	gene_id "Mrm2"; transcript_id "XM_073075777.1"; db_xref "GeneID:140744245"; db_xref "GenBank:XM_073075777.1"; experiment "COORDINATES: polyA evidence [ECO:0006239]"; gene "Mrm2"; model_evidence "Supporting evidence includes similarity to: 9 Proteins"; product "Mitochondrial rRNA methyltransferase 2"; transcript_biotype "mRNA"; exon_number "3";
NW_027332216.1	Gnomon	CDS	5556962	5557116	.	+	0	gene_id "Mrm2"; transcript_id "XM_073075777.1"; db_xref "GeneID:140744245"; db_xref "GenBank:XP_072931878.1"; gbkey "CDS"; gene "Mrm2"; product "rRNA methyltransferase 2, mitochondrial"; protein_id "XP_072931878.1"; exon_number "1";
NW_027332216.1	Gnomon	CDS	5557209	5557410	.	+	1	gene_id "Mrm2"; transcript_id "XM_073075777.1"; db_xref "GeneID:140744245"; db_xref "GenBank:XP_072931878.1"; gbkey "CDS"; gene "Mrm2"; product "rRNA methyltransferase 2, mitochondrial"; protein_id "XP_072931878.1"; exon_number "2";
NW_027332216.1	Gnomon	CDS	5557596	5557985	.	+	0	gene_id "Mrm2"; transcript_id "XM_073075777.1"; db_xref "GeneID:140744245"; db_xref "GenBank:XP_072931878.1"; gbkey "CDS"; gene "Mrm2"; product "rRNA methyltransferase 2, mitochondrial"; protein_id "XP_072931878.1"; exon_number "3";
NW_027332216.1	Gnomon	start_codon	5556962	5556964	.	+	0	gene_id "Mrm2"; transcript_id "XM_073075777.1"; db_xref "GeneID:140744245"; db_xref "GenBank:XP_072931878.1"; gbkey "CDS"; gene "Mrm2"; product "rRNA methyltransferase 2, mitochondrial"; protein_id "XP_072931878.1"; exon_number "1";
NW_027332216.1	Gnomon	stop_codon	5557986	5557988	.	+	0	gene_id "Mrm2"; transcript_id "XM_073075777.1"; db_xref "GeneID:140744245"; db_xref "GenBank:XP_072931878.1"; gbkey "CDS"; gene "Mrm2"; product "rRNA methyltransferase 2, mitochondrial"; protein_id "XP_072931878.1"; exon_number "3";
NW_027332216.1	Gnomon	gene	5559150	5562524	.	-	.	gene_id "LOC140744244"; transcript_id ""; db_xref "GeneID:140744244"; description "uncharacterized LOC140744244"; gbkey "Gene"; gene "LOC140744244"; gene_biotype "protein_coding";
NW_027332216.1	Gnomon	transcript	5559150	5562524	.	-	.	gene_id "LOC140744244"; transcript_id "XM_073075776.1"; db_xref "GeneID:140744244"; db_xref "GenBank:XM_073075776.1"; experiment "COORDINATES: polyA evidence [ECO:0006239]"; gbkey "mRNA"; gene "LOC140744244"; model_evidence "Supporting evidence includes similarity to: 4 Proteins"; product "uncharacterized protein"; transcript_biotype "mRNA";
NW_027332216.1	Gnomon	exon	5562078	5562524	.	-	.	gene_id "LOC140744244"; transcript_id "XM_073075776.1"; db_xref "GeneID:140744244"; db_xref "GenBank:XM_073075776.1"; experiment "COORDINATES: polyA evidence [ECO:0006239]"; gene "LOC140744244"; model_evidence "Supporting evidence includes similarity to: 4 Proteins"; product "uncharacterized protein"; transcript_biotype "mRNA"; exon_number "1";
NW_027332216.1	Gnomon	exon	5561783	5561993	.	-	.	gene_id "LOC140744244"; transcript_id "XM_073075776.1"; db_xref "GeneID:140744244"; db_xref "GenBank:XM_073075776.1"; experiment "COORDINATES: polyA evidence [ECO:0006239]"; gene "LOC140744244"; model_evidence "Supporting evidence includes similarity to: 4 Proteins"; product "uncharacterized protein"; transcript_biotype "mRNA"; exon_number "2";
NW_027332216.1	Gnomon	exon	5561117	5561332	.	-	.	gene_id "LOC140744244"; transcript_id "XM_073075776.1"; db_xref "GeneID:140744244"; db_xref "GenBank:XM_073075776.1"; experiment "COORDINATES: polyA evidence [ECO:0006239]"; gene "LOC140744244"; model_evidence "Supporting evidence includes similarity to: 4 Proteins"; product "uncharacterized protein"; transcript_biotype "mRNA"; exon_number "3";
NW_027332216.1	Gnomon	exon	5559150	5560758	.	-	.	gene_id "LOC140744244"; transcript_id "XM_073075776.1"; db_xref "GeneID:140744244"; db_xref "GenBank:XM_073075776.1"; experiment "COORDINATES: polyA evidence [ECO:0006239]"; gene "LOC140744244"; model_evidence "Supporting evidence includes similarity to: 4 Proteins"; product "uncharacterized protein"; transcript_biotype "mRNA"; exon_number "4";
NW_027332216.1	Gnomon	CDS	5562078	5562188	.	-	0	gene_id "LOC140744244"; transcript_id "XM_073075776.1"; db_xref "GeneID:140744244"; db_xref "GenBank:XP_072931877.1"; gbkey "CDS"; gene "LOC140744244"; product "uncharacterized protein"; protein_id "XP_072931877.1"; exon_number "1";
NW_027332216.1	Gnomon	CDS	5561783	5561993	.	-	0	gene_id "LOC140744244"; transcript_id "XM_073075776.1"; db_xref "GeneID:140744244"; db_xref "GenBank:XP_072931877.1"; gbkey "CDS"; gene "LOC140744244"; product "uncharacterized protein"; protein_id "XP_072931877.1"; exon_number "2";
NW_027332216.1	Gnomon	CDS	5561117	5561332	.	-	2	gene_id "LOC140744244"; transcript_id "XM_073075776.1"; db_xref "GeneID:140744244"; db_xref "GenBank:XP_072931877.1"; gbkey "CDS"; gene "LOC140744244"; product "uncharacterized protein"; protein_id "XP_072931877.1"; exon_number "3";
NW_027332216.1	Gnomon	CDS	5560541	5560758	.	-	2	gene_id "LOC140744244"; transcript_id "XM_073075776.1"; db_xref "GeneID:140744244"; db_xref "GenBank:XP_072931877.1"; gbkey "CDS"; gene "LOC140744244"; product "uncharacterized protein"; protein_id "XP_072931877.1"; exon_number "4";
NW_027332216.1	Gnomon	start_codon	5562186	5562188	.	-	0	gene_id "LOC140744244"; transcript_id "XM_073075776.1"; db_xref "GeneID:140744244"; db_xref "GenBank:XP_072931877.1"; gbkey "CDS"; gene "LOC140744244"; product "uncharacterized protein"; protein_id "XP_072931877.1"; exon_number "1";
NW_027332216.1	Gnomon	stop_codon	5560538	5560540	.	-	0	gene_id "LOC140744244"; transcript_id "XM_073075776.1"; db_xref "GeneID:140744244"; db_xref "GenBank:XP_072931877.1"; gbkey "CDS"; gene "LOC140744244"; product "uncharacterized protein"; protein_id "XP_072931877.1"; exon_number "4";
NW_027332216.1	Gnomon	gene	5563663	5574274	.	-	.	gene_id "Rab40"; transcript_id ""; db_xref "GeneID:140744246"; description "RAS oncogene family member Rab40"; gbkey "Gene"; gene "Rab40"; gene_biotype "protein_coding";
NW_027332216.1	Gnomon	transcript	5563663	5574274	.	-	.	gene_id "Rab40"; transcript_id "XM_073075779.1"; db_xref "GeneID:140744246"; db_xref "GenBank:XM_073075779.1"; experiment "COORDINATES: polyA evidence [ECO:0006239]"; gbkey "mRNA"; gene "Rab40"; model_evidence "Supporting evidence includes similarity to: 11 Proteins"; product "RAS oncogene family member Rab40"; transcript_biotype "mRNA";
NW_027332216.1	Gnomon	exon	5573734	5574274	.	-	.	gene_id "Rab40"; transcript_id "XM_073075779.1"; db_xref "GeneID:140744246"; db_xref "GenBank:XM_073075779.1"; experiment "COORDINATES: polyA evidence [ECO:0006239]"; gene "Rab40"; model_evidence "Supporting evidence includes similarity to: 11 Proteins"; product "RAS oncogene family member Rab40"; transcript_biotype "mRNA"; exon_number "1";
NW_027332216.1	Gnomon	exon	5573226	5573363	.	-	.	gene_id "Rab40"; transcript_id "XM_073075779.1"; db_xref "GeneID:140744246"; db_xref "GenBank:XM_073075779.1"; experiment "COORDINATES: polyA evidence [ECO:0006239]"; gene "Rab40"; model_evidence "Supporting evidence includes similarity to: 11 Proteins"; product "RAS oncogene family member Rab40"; transcript_biotype "mRNA"; exon_number "2";
NW_027332216.1	Gnomon	exon	5572422	5572615	.	-	.	gene_id "Rab40"; transcript_id "XM_073075779.1"; db_xref "GeneID:140744246"; db_xref "GenBank:XM_073075779.1"; experiment "COORDINATES: polyA evidence [ECO:0006239]"; gene "Rab40"; model_evidence "Supporting evidence includes similarity to: 11 Proteins"; product "RAS oncogene family member Rab40"; transcript_biotype "mRNA"; exon_number "3";
NW_027332216.1	Gnomon	exon	5571709	5571931	.	-	.	gene_id "Rab40"; transcript_id "XM_073075779.1"; db_xref "GeneID:140744246"; db_xref "GenBank:XM_073075779.1"; experiment "COORDINATES: polyA evidence [ECO:0006239]"; gene "Rab40"; model_evidence "Supporting evidence includes similarity to: 11 Proteins"; product "RAS oncogene family member Rab40"; transcript_biotype "mRNA"; exon_number "4";
NW_027332216.1	Gnomon	exon	5563663	5570402	.	-	.	gene_id "Rab40"; transcript_id "XM_073075779.1"; db_xref "GeneID:140744246"; db_xref "GenBank:XM_073075779.1"; experiment "COORDINATES: polyA evidence [ECO:0006239]"; gene "Rab40"; model_evidence "Supporting evidence includes similarity to: 11 Proteins"; product "RAS oncogene family member Rab40"; transcript_biotype "mRNA"; exon_number "5";
NW_027332216.1	Gnomon	CDS	5573734	5573833	.	-	0	gene_id "Rab40"; transcript_id "XM_073075779.1"; db_xref "GeneID:140744246"; db_xref "GenBank:XP_072931880.1"; gbkey "CDS"; gene "Rab40"; product "ras-related protein Rab-40C"; protein_id "XP_072931880.1"; exon_number "1";
NW_027332216.1	Gnomon	CDS	5573226	5573363	.	-	2	gene_id "Rab40"; transcript_id "XM_073075779.1"; db_xref "GeneID:140744246"; db_xref "GenBank:XP_072931880.1"; gbkey "CDS"; gene "Rab40"; product "ras-related protein Rab-40C"; protein_id "XP_072931880.1"; exon_number "2";
NW_027332216.1	Gnomon	CDS	5572422	5572615	.	-	2	gene_id "Rab40"; transcript_id "XM_073075779.1"; db_xref "GeneID:140744246"; db_xref "GenBank:XP_072931880.1"; gbkey "CDS"; gene "Rab40"; product "ras-related protein Rab-40C"; protein_id "XP_072931880.1"; exon_number "3";
NW_027332216.1	Gnomon	CDS	5571709	5571931	.	-	0	gene_id "Rab40"; transcript_id "XM_073075779.1"; db_xref "GeneID:140744246"; db_xref "GenBank:XP_072931880.1"; gbkey "CDS"; gene "Rab40"; product "ras-related protein Rab-40C"; protein_id "XP_072931880.1"; exon_number "4";
NW_027332216.1	Gnomon	CDS	5570194	5570402	.	-	2	gene_id "Rab40"; transcript_id "XM_073075779.1"; db_xref "GeneID:140744246"; db_xref "GenBank:XP_072931880.1"; gbkey "CDS"; gene "Rab40"; product "ras-related protein Rab-40C"; protein_id "XP_072931880.1"; exon_number "5";
NW_027332216.1	Gnomon	start_codon	5573831	5573833	.	-	0	gene_id "Rab40"; transcript_id "XM_073075779.1"; db_xref "GeneID:140744246"; db_xref "GenBank:XP_072931880.1"; gbkey "CDS"; gene "Rab40"; product "ras-related protein Rab-40C"; protein_id "XP_072931880.1"; exon_number "1";
NW_027332216.1	Gnomon	stop_codon	5570191	5570193	.	-	0	gene_id "Rab40"; transcript_id "XM_073075779.1"; db_xref "GeneID:140744246"; db_xref "GenBank:XP_072931880.1"; gbkey "CDS"; gene "Rab40"; product "ras-related protein Rab-40C"; protein_id "XP_072931880.1"; exon_number "5";
NW_027332216.1	Gnomon	gene	5577053	5582478	.	-	.	gene_id "Shmt"; transcript_id ""; db_xref "GeneID:140744247"; description "serine hydroxymethyl transferase"; gbkey "Gene"; gene "Shmt"; gene_biotype "protein_coding";
NW_027332216.1	Gnomon	transcript	5577053	5582478	.	-	.	gene_id "Shmt"; transcript_id "XM_073075780.1"; db_xref "GeneID:140744247"; db_xref "GenBank:XM_073075780.1"; experiment "COORDINATES: polyA evidence [ECO:0006239]"; gbkey "mRNA"; gene "Shmt"; model_evidence "Supporting evidence includes similarity to: 25 Proteins"; product "serine hydroxymethyl transferase, transcript variant X1"; transcript_biotype "mRNA";
NW_027332216.1	Gnomon	exon	5582224	5582478	.	-	.	gene_id "Shmt"; transcript_id "XM_073075780.1"; db_xref "GeneID:140744247"; db_xref "GenBank:XM_073075780.1"; experiment "COORDINATES: polyA evidence [ECO:0006239]"; gene "Shmt"; model_evidence "Supporting evidence includes similarity to: 25 Proteins"; product "serine hydroxymethyl transferase, transcript variant X1"; transcript_biotype "mRNA"; exon_number "1";
NW_027332216.1	Gnomon	exon	5581422	5581651	.	-	.	gene_id "Shmt"; transcript_id "XM_073075780.1"; db_xref "GeneID:140744247"; db_xref "GenBank:XM_073075780.1"; experiment "COORDINATES: polyA evidence [ECO:0006239]"; gene "Shmt"; model_evidence "Supporting evidence includes similarity to: 25 Proteins"; product "serine hydroxymethyl transferase, transcript variant X1"; transcript_biotype "mRNA"; exon_number "2";
NW_027332216.1	Gnomon	exon	5580683	5580798	.	-	.	gene_id "Shmt"; transcript_id "XM_073075780.1"; db_xref "GeneID:140744247"; db_xref "GenBank:XM_073075780.1"; experiment "COORDINATES: polyA evidence [ECO:0006239]"; gene "Shmt"; model_evidence "Supporting evidence includes similarity to: 25 Proteins"; product "serine hydroxymethyl transferase, transcript variant X1"; transcript_biotype "mRNA"; exon_number "3";
NW_027332216.1	Gnomon	exon	5580352	5580512	.	-	.	gene_id "Shmt"; transcript_id "XM_073075780.1"; db_xref "GeneID:140744247"; db_xref "GenBank:XM_073075780.1"; experiment "COORDINATES: polyA evidence [ECO:0006239]"; gene "Shmt"; model_evidence "Supporting evidence includes similarity to: 25 Proteins"; product "serine hydroxymethyl transferase, transcript variant X1"; transcript_biotype "mRNA"; exon_number "4";
NW_027332216.1	Gnomon	exon	5578936	5579131	.	-	.	gene_id "Shmt"; transcript_id "XM_073075780.1"; db_xref "GeneID:140744247"; db_xref "GenBank:XM_073075780.1"; experiment "COORDINATES: polyA evidence [ECO:0006239]"; gene "Shmt"; model_evidence "Supporting evidence includes similarity to: 25 Proteins"; product "serine hydroxymethyl transferase, transcript variant X1"; transcript_biotype "mRNA"; exon_number "5";
NW_027332216.1	Gnomon	exon	5578500	5578771	.	-	.	gene_id "Shmt"; transcript_id "XM_073075780.1"; db_xref "GeneID:140744247"; db_xref "GenBank:XM_073075780.1"; experiment "COORDINATES: polyA evidence [ECO:0006239]"; gene "Shmt"; model_evidence "Supporting evidence includes similarity to: 25 Proteins"; product "serine hydroxymethyl transferase, transcript variant X1"; transcript_biotype "mRNA"; exon_number "6";
NW_027332216.1	Gnomon	exon	5577954	5578173	.	-	.	gene_id "Shmt"; transcript_id "XM_073075780.1"; db_xref "GeneID:140744247"; db_xref "GenBank:XM_073075780.1"; experiment "COORDINATES: polyA evidence [ECO:0006239]"; gene "Shmt"; model_evidence "Supporting evidence includes similarity to: 25 Proteins"; product "serine hydroxymethyl transferase, transcript variant X1"; transcript_biotype "mRNA"; exon_number "7";
NW_027332216.1	Gnomon	exon	5577053	5577472	.	-	.	gene_id "Shmt"; transcript_id "XM_073075780.1"; db_xref "GeneID:140744247"; db_xref "GenBank:XM_073075780.1"; experiment "COORDINATES: polyA evidence [ECO:0006239]"; gene "Shmt"; model_evidence "Supporting evidence includes similarity to: 25 Proteins"; product "serine hydroxymethyl transferase, transcript variant X1"; transcript_biotype "mRNA"; exon_number "8";
NW_027332216.1	Gnomon	CDS	5582224	5582340	.	-	0	gene_id "Shmt"; transcript_id "XM_073075780.1"; db_xref "GeneID:140744247"; db_xref "GenBank:XP_072931881.1"; gbkey "CDS"; gene "Shmt"; product "serine hydroxymethyltransferase isoform X1"; protein_id "XP_072931881.1"; exon_number "1";
NW_027332216.1	Gnomon	CDS	5581422	5581651	.	-	0	gene_id "Shmt"; transcript_id "XM_073075780.1"; db_xref "GeneID:140744247"; db_xref "GenBank:XP_072931881.1"; gbkey "CDS"; gene "Shmt"; product "serine hydroxymethyltransferase isoform X1"; protein_id "XP_072931881.1"; exon_number "2";
NW_027332216.1	Gnomon	CDS	5580683	5580798	.	-	1	gene_id "Shmt"; transcript_id "XM_073075780.1"; db_xref "GeneID:140744247"; db_xref "GenBank:XP_072931881.1"; gbkey "CDS"; gene "Shmt"; product "serine hydroxymethyltransferase isoform X1"; protein_id "XP_072931881.1"; exon_number "3";
NW_027332216.1	Gnomon	CDS	5580352	5580512	.	-	2	gene_id "Shmt"; transcript_id "XM_073075780.1"; db_xref "GeneID:140744247"; db_xref "GenBank:XP_072931881.1"; gbkey "CDS"; gene "Shmt"; product "serine hydroxymethyltransferase isoform X1"; protein_id "XP_072931881.1"; exon_number "4";
NW_027332216.1	Gnomon	CDS	5578936	5579131	.	-	0	gene_id "Shmt"; transcript_id "XM_073075780.1"; db_xref "GeneID:140744247"; db_xref "GenBank:XP_072931881.1"; gbkey "CDS"; gene "Shmt"; product "serine hydroxymethyltransferase isoform X1"; protein_id "XP_072931881.1"; exon_number "5";
NW_027332216.1	Gnomon	CDS	5578500	5578771	.	-	2	gene_id "Shmt"; transcript_id "XM_073075780.1"; db_xref "GeneID:140744247"; db_xref "GenBank:XP_072931881.1"; gbkey "CDS"; gene "Shmt"; product "serine hydroxymethyltransferase isoform X1"; protein_id "XP_072931881.1"; exon_number "6";
NW_027332216.1	Gnomon	CDS	5577954	5578173	.	-	0	gene_id "Shmt"; transcript_id "XM_073075780.1"; db_xref "GeneID:140744247"; db_xref "GenBank:XP_072931881.1"; gbkey "CDS"; gene "Shmt"; product "serine hydroxymethyltransferase isoform X1"; protein_id "XP_072931881.1"; exon_number "7";
NW_027332216.1	Gnomon	CDS	5577237	5577472	.	-	2	gene_id "Shmt"; transcript_id "XM_073075780.1"; db_xref "GeneID:140744247"; db_xref "GenBank:XP_072931881.1"; gbkey "CDS"; gene "Shmt"; product "serine hydroxymethyltransferase isoform X1"; protein_id "XP_072931881.1"; exon_number "8";
NW_027332216.1	Gnomon	start_codon	5582338	5582340	.	-	0	gene_id "Shmt"; transcript_id "XM_073075780.1"; db_xref "GeneID:140744247"; db_xref "GenBank:XP_072931881.1"; gbkey "CDS"; gene "Shmt"; product "serine hydroxymethyltransferase isoform X1"; protein_id "XP_072931881.1"; exon_number "1";
NW_027332216.1	Gnomon	stop_codon	5577234	5577236	.	-	0	gene_id "Shmt"; transcript_id "XM_073075780.1"; db_xref "GeneID:140744247"; db_xref "GenBank:XP_072931881.1"; gbkey "CDS"; gene "Shmt"; product "serine hydroxymethyltransferase isoform X1"; protein_id "XP_072931881.1"; exon_number "8";
NW_027332216.1	Gnomon	transcript	5577053	5582217	.	-	.	gene_id "Shmt"; transcript_id "XM_073075781.1"; db_xref "GeneID:140744247"; db_xref "GenBank:XM_073075781.1"; experiment "COORDINATES: polyA evidence [ECO:0006239]"; gbkey "mRNA"; gene "Shmt"; model_evidence "Supporting evidence includes similarity to: 22 Proteins"; product "serine hydroxymethyl transferase, transcript variant X2"; transcript_biotype "mRNA";
NW_027332216.1	Gnomon	exon	5582066	5582217	.	-	.	gene_id "Shmt"; transcript_id "XM_073075781.1"; db_xref "GeneID:140744247"; db_xref "GenBank:XM_073075781.1"; experiment "COORDINATES: polyA evidence [ECO:0006239]"; gene "Shmt"; model_evidence "Supporting evidence includes similarity to: 22 Proteins"; product "serine hydroxymethyl transferase, transcript variant X2"; transcript_biotype "mRNA"; exon_number "1";
NW_027332216.1	Gnomon	exon	5581422	5581651	.	-	.	gene_id "Shmt"; transcript_id "XM_073075781.1"; db_xref "GeneID:140744247"; db_xref "GenBank:XM_073075781.1"; experiment "COORDINATES: polyA evidence [ECO:0006239]"; gene "Shmt"; model_evidence "Supporting evidence includes similarity to: 22 Proteins"; product "serine hydroxymethyl transferase, transcript variant X2"; transcript_biotype "mRNA"; exon_number "2";
NW_027332216.1	Gnomon	exon	5580683	5580798	.	-	.	gene_id "Shmt"; transcript_id "XM_073075781.1"; db_xref "GeneID:140744247"; db_xref "GenBank:XM_073075781.1"; experiment "COORDINATES: polyA evidence [ECO:0006239]"; gene "Shmt"; model_evidence "Supporting evidence includes similarity to: 22 Proteins"; product "serine hydroxymethyl transferase, transcript variant X2"; transcript_biotype "mRNA"; exon_number "3";
NW_027332216.1	Gnomon	exon	5580352	5580512	.	-	.	gene_id "Shmt"; transcript_id "XM_073075781.1"; db_xref "GeneID:140744247"; db_xref "GenBank:XM_073075781.1"; experiment "COORDINATES: polyA evidence [ECO:0006239]"; gene "Shmt"; model_evidence "Supporting evidence includes similarity to: 22 Proteins"; product "serine hydroxymethyl transferase, transcript variant X2"; transcript_biotype "mRNA"; exon_number "4";
NW_027332216.1	Gnomon	exon	5578936	5579131	.	-	.	gene_id "Shmt"; transcript_id "XM_073075781.1"; db_xref "GeneID:140744247"; db_xref "GenBank:XM_073075781.1"; experiment "COORDINATES: polyA evidence [ECO:0006239]"; gene "Shmt"; model_evidence "Supporting evidence includes similarity to: 22 Proteins"; product "serine hydroxymethyl transferase, transcript variant X2"; transcript_biotype "mRNA"; exon_number "5";
NW_027332216.1	Gnomon	exon	5578500	5578771	.	-	.	gene_id "Shmt"; transcript_id "XM_073075781.1"; db_xref "GeneID:140744247"; db_xref "GenBank:XM_073075781.1"; experiment "COORDINATES: polyA evidence [ECO:0006239]"; gene "Shmt"; model_evidence "Supporting evidence includes similarity to: 22 Proteins"; product "serine hydroxymethyl transferase, transcript variant X2"; transcript_biotype "mRNA"; exon_number "6";
NW_027332216.1	Gnomon	exon	5577954	5578173	.	-	.	gene_id "Shmt"; transcript_id "XM_073075781.1"; db_xref "GeneID:140744247"; db_xref "GenBank:XM_073075781.1"; experiment "COORDINATES: polyA evidence [ECO:0006239]"; gene "Shmt"; model_evidence "Supporting evidence includes similarity to: 22 Proteins"; product "serine hydroxymethyl transferase, transcript variant X2"; transcript_biotype "mRNA"; exon_number "7";
NW_027332216.1	Gnomon	exon	5577053	5577472	.	-	.	gene_id "Shmt"; transcript_id "XM_073075781.1"; db_xref "GeneID:140744247"; db_xref "GenBank:XM_073075781.1"; experiment "COORDINATES: polyA evidence [ECO:0006239]"; gene "Shmt"; model_evidence "Supporting evidence includes similarity to: 22 Proteins"; product "serine hydroxymethyl transferase, transcript variant X2"; transcript_biotype "mRNA"; exon_number "8";
NW_027332216.1	Gnomon	CDS	5581422	5581615	.	-	0	gene_id "Shmt"; transcript_id "XM_073075781.1"; db_xref "GeneID:140744247"; db_xref "GenBank:XP_072931882.1"; gbkey "CDS"; gene "Shmt"; product "serine hydroxymethyltransferase isoform X2"; protein_id "XP_072931882.1"; exon_number "2";
NW_027332216.1	Gnomon	CDS	5580683	5580798	.	-	1	gene_id "Shmt"; transcript_id "XM_073075781.1"; db_xref "GeneID:140744247"; db_xref "GenBank:XP_072931882.1"; gbkey "CDS"; gene "Shmt"; product "serine hydroxymethyltransferase isoform X2"; protein_id "XP_072931882.1"; exon_number "3";
NW_027332216.1	Gnomon	CDS	5580352	5580512	.	-	2	gene_id "Shmt"; transcript_id "XM_073075781.1"; db_xref "GeneID:140744247"; db_xref "GenBank:XP_072931882.1"; gbkey "CDS"; gene "Shmt"; product "serine hydroxymethyltransferase isoform X2"; protein_id "XP_072931882.1"; exon_number "4";
NW_027332216.1	Gnomon	CDS	5578936	5579131	.	-	0	gene_id "Shmt"; transcript_id "XM_073075781.1"; db_xref "GeneID:140744247"; db_xref "GenBank:XP_072931882.1"; gbkey "CDS"; gene "Shmt"; product "serine hydroxymethyltransferase isoform X2"; protein_id "XP_072931882.1"; exon_number "5";
NW_027332216.1	Gnomon	CDS	5578500	5578771	.	-	2	gene_id "Shmt"; transcript_id "XM_073075781.1"; db_xref "GeneID:140744247"; db_xref "GenBank:XP_072931882.1"; gbkey "CDS"; gene "Shmt"; product "serine hydroxymethyltransferase isoform X2"; protein_id "XP_072931882.1"; exon_number "6";
NW_027332216.1	Gnomon	CDS	5577954	5578173	.	-	0	gene_id "Shmt"; transcript_id "XM_073075781.1"; db_xref "GeneID:140744247"; db_xref "GenBank:XP_072931882.1"; gbkey "CDS"; gene "Shmt"; product "serine hydroxymethyltransferase isoform X2"; protein_id "XP_072931882.1"; exon_number "7";
NW_027332216.1	Gnomon	CDS	5577237	5577472	.	-	2	gene_id "Shmt"; transcript_id "XM_073075781.1"; db_xref "GeneID:140744247"; db_xref "GenBank:XP_072931882.1"; gbkey "CDS"; gene "Shmt"; product "serine hydroxymethyltransferase isoform X2"; protein_id "XP_072931882.1"; exon_number "8";
NW_027332216.1	Gnomon	start_codon	5581613	5581615	.	-	0	gene_id "Shmt"; transcript_id "XM_073075781.1"; db_xref "GeneID:140744247"; db_xref "GenBank:XP_072931882.1"; gbkey "CDS"; gene "Shmt"; product "serine hydroxymethyltransferase isoform X2"; protein_id "XP_072931882.1"; exon_number "2";
NW_027332216.1	Gnomon	stop_codon	5577234	5577236	.	-	0	gene_id "Shmt"; transcript_id "XM_073075781.1"; db_xref "GeneID:140744247"; db_xref "GenBank:XP_072931882.1"; gbkey "CDS"; gene "Shmt"; product "serine hydroxymethyltransferase isoform X2"; protein_id "XP_072931882.1"; exon_number "8";
NW_027332216.1	Gnomon	gene	5586771	5588075	.	-	.	gene_id "LOC140744147"; transcript_id ""; db_xref "GeneID:140744147"; description "lipase 3-like"; gbkey "Gene"; gene "LOC140744147"; gene_biotype "protein_coding";
NW_027332216.1	Gnomon	transcript	5586771	5588075	.	-	.	gene_id "LOC140744147"; transcript_id "XM_073075625.1"; db_xref "GeneID:140744147"; db_xref "GenBank:XM_073075625.1"; gbkey "mRNA"; gene "LOC140744147"; model_evidence "Supporting evidence includes similarity to: 12 Proteins"; product "lipase 3-like"; transcript_biotype "mRNA";
NW_027332216.1	Gnomon	exon	5586771	5588075	.	-	.	gene_id "LOC140744147"; transcript_id "XM_073075625.1"; db_xref "GeneID:140744147"; db_xref "GenBank:XM_073075625.1"; gene "LOC140744147"; model_evidence "Supporting evidence includes similarity to: 12 Proteins"; product "lipase 3-like"; transcript_biotype "mRNA"; exon_number "1";
NW_027332216.1	Gnomon	CDS	5586774	5588075	.	-	0	gene_id "LOC140744147"; transcript_id "XM_073075625.1"; db_xref "GeneID:140744147"; db_xref "GenBank:XP_072931726.1"; gbkey "CDS"; gene "LOC140744147"; product "lipase 3-like"; protein_id "XP_072931726.1"; exon_number "1";
NW_027332216.1	Gnomon	start_codon	5588073	5588075	.	-	0	gene_id "LOC140744147"; transcript_id "XM_073075625.1"; db_xref "GeneID:140744147"; db_xref "GenBank:XP_072931726.1"; gbkey "CDS"; gene "LOC140744147"; product "lipase 3-like"; protein_id "XP_072931726.1"; exon_number "1";
NW_027332216.1	Gnomon	stop_codon	5586771	5586773	.	-	0	gene_id "LOC140744147"; transcript_id "XM_073075625.1"; db_xref "GeneID:140744147"; db_xref "GenBank:XP_072931726.1"; gbkey "CDS"; gene "LOC140744147"; product "lipase 3-like"; protein_id "XP_072931726.1"; exon_number "1";
NW_027332216.1	Gnomon	gene	5590814	5592261	.	-	.	gene_id "LOC140744002"; transcript_id ""; db_xref "GeneID:140744002"; description "lipase 3-like"; gbkey "Gene"; gene "LOC140744002"; gene_biotype "protein_coding";
NW_027332216.1	Gnomon	transcript	5590814	5592261	.	-	.	gene_id "LOC140744002"; transcript_id "XM_073075437.1"; db_xref "GeneID:140744002"; db_xref "GenBank:XM_073075437.1"; gbkey "mRNA"; gene "LOC140744002"; model_evidence "Supporting evidence includes similarity to: 9 Proteins"; product "lipase 3-like"; transcript_biotype "mRNA";
NW_027332216.1	Gnomon	exon	5590814	5592261	.	-	.	gene_id "LOC140744002"; transcript_id "XM_073075437.1"; db_xref "GeneID:140744002"; db_xref "GenBank:XM_073075437.1"; gene "LOC140744002"; model_evidence "Supporting evidence includes similarity to: 9 Proteins"; product "lipase 3-like"; transcript_biotype "mRNA"; exon_number "1";
NW_027332216.1	Gnomon	CDS	5590867	5592198	.	-	0	gene_id "LOC140744002"; transcript_id "XM_073075437.1"; db_xref "GeneID:140744002"; db_xref "GenBank:XP_072931538.1"; gbkey "CDS"; gene "LOC140744002"; product "lipase 3-like"; protein_id "XP_072931538.1"; exon_number "1";
NW_027332216.1	Gnomon	start_codon	5592196	5592198	.	-	0	gene_id "LOC140744002"; transcript_id "XM_073075437.1"; db_xref "GeneID:140744002"; db_xref "GenBank:XP_072931538.1"; gbkey "CDS"; gene "LOC140744002"; product "lipase 3-like"; protein_id "XP_072931538.1"; exon_number "1";
NW_027332216.1	Gnomon	stop_codon	5590864	5590866	.	-	0	gene_id "LOC140744002"; transcript_id "XM_073075437.1"; db_xref "GeneID:140744002"; db_xref "GenBank:XP_072931538.1"; gbkey "CDS"; gene "LOC140744002"; product "lipase 3-like"; protein_id "XP_072931538.1"; exon_number "1";
NW_027332216.1	Gnomon	gene	5594996	5598566	.	-	.	gene_id "LOC140744148"; transcript_id ""; db_xref "GeneID:140744148"; description "gastric triacylglycerol lipase-like"; gbkey "Gene"; gene "LOC140744148"; gene_biotype "protein_coding";
NW_027332216.1	Gnomon	transcript	5594996	5598566	.	-	.	gene_id "LOC140744148"; transcript_id "XM_073075626.1"; db_xref "GeneID:140744148"; db_xref "GenBank:XM_073075626.1"; gbkey "mRNA"; gene "LOC140744148"; model_evidence "Supporting evidence includes similarity to: 1 Protein"; product "gastric triacylglycerol lipase-like"; transcript_biotype "mRNA";
NW_027332216.1	Gnomon	exon	5598516	5598566	.	-	.	gene_id "LOC140744148"; transcript_id "XM_073075626.1"; db_xref "GeneID:140744148"; db_xref "GenBank:XM_073075626.1"; gene "LOC140744148"; model_evidence "Supporting evidence includes similarity to: 1 Protein"; product "gastric triacylglycerol lipase-like"; transcript_biotype "mRNA"; exon_number "1";
NW_027332216.1	Gnomon	exon	5595933	5596070	.	-	.	gene_id "LOC140744148"; transcript_id "XM_073075626.1"; db_xref "GeneID:140744148"; db_xref "GenBank:XM_073075626.1"; gene "LOC140744148"; model_evidence "Supporting evidence includes similarity to: 1 Protein"; product "gastric triacylglycerol lipase-like"; transcript_biotype "mRNA"; exon_number "2";
NW_027332216.1	Gnomon	exon	5595594	5595810	.	-	.	gene_id "LOC140744148"; transcript_id "XM_073075626.1"; db_xref "GeneID:140744148"; db_xref "GenBank:XM_073075626.1"; gene "LOC140744148"; model_evidence "Supporting evidence includes similarity to: 1 Protein"; product "gastric triacylglycerol lipase-like"; transcript_biotype "mRNA"; exon_number "3";
NW_027332216.1	Gnomon	exon	5594996	5595132	.	-	.	gene_id "LOC140744148"; transcript_id "XM_073075626.1"; db_xref "GeneID:140744148"; db_xref "GenBank:XM_073075626.1"; gene "LOC140744148"; model_evidence "Supporting evidence includes similarity to: 1 Protein"; product "gastric triacylglycerol lipase-like"; transcript_biotype "mRNA"; exon_number "4";
NW_027332216.1	Gnomon	CDS	5598516	5598566	.	-	0	gene_id "LOC140744148"; transcript_id "XM_073075626.1"; db_xref "GeneID:140744148"; db_xref "GenBank:XP_072931727.1"; gbkey "CDS"; gene "LOC140744148"; product "gastric triacylglycerol lipase-like"; protein_id "XP_072931727.1"; exon_number "1";
NW_027332216.1	Gnomon	CDS	5595933	5596070	.	-	0	gene_id "LOC140744148"; transcript_id "XM_073075626.1"; db_xref "GeneID:140744148"; db_xref "GenBank:XP_072931727.1"; gbkey "CDS"; gene "LOC140744148"; product "gastric triacylglycerol lipase-like"; protein_id "XP_072931727.1"; exon_number "2";
NW_027332216.1	Gnomon	CDS	5595594	5595810	.	-	0	gene_id "LOC140744148"; transcript_id "XM_073075626.1"; db_xref "GeneID:140744148"; db_xref "GenBank:XP_072931727.1"; gbkey "CDS"; gene "LOC140744148"; product "gastric triacylglycerol lipase-like"; protein_id "XP_072931727.1"; exon_number "3";
NW_027332216.1	Gnomon	CDS	5594999	5595132	.	-	2	gene_id "LOC140744148"; transcript_id "XM_073075626.1"; db_xref "GeneID:140744148"; db_xref "GenBank:XP_072931727.1"; gbkey "CDS"; gene "LOC140744148"; product "gastric triacylglycerol lipase-like"; protein_id "XP_072931727.1"; exon_number "4";
NW_027332216.1	Gnomon	start_codon	5598564	5598566	.	-	0	gene_id "LOC140744148"; transcript_id "XM_073075626.1"; db_xref "GeneID:140744148"; db_xref "GenBank:XP_072931727.1"; gbkey "CDS"; gene "LOC140744148"; product "gastric triacylglycerol lipase-like"; protein_id "XP_072931727.1"; exon_number "1";
NW_027332216.1	Gnomon	stop_codon	5594996	5594998	.	-	0	gene_id "LOC140744148"; transcript_id "XM_073075626.1"; db_xref "GeneID:140744148"; db_xref "GenBank:XP_072931727.1"; gbkey "CDS"; gene "LOC140744148"; product "gastric triacylglycerol lipase-like"; protein_id "XP_072931727.1"; exon_number "4";
NW_027332216.1	Gnomon	gene	5612835	5660797	.	-	.	gene_id "LOC140744248"; transcript_id ""; db_xref "GeneID:140744248"; description "uncharacterized LOC140744248"; gbkey "Gene"; gene "LOC140744248"; gene_biotype "protein_coding";
NW_027332216.1	Gnomon	transcript	5612835	5660797	.	-	.	gene_id "LOC140744248"; transcript_id "XM_073075782.1"; db_xref "GeneID:140744248"; db_xref "GenBank:XM_073075782.1"; gbkey "mRNA"; gene "LOC140744248"; model_evidence "Supporting evidence includes similarity to: 6 Proteins"; product "uncharacterized protein"; transcript_biotype "mRNA";
NW_027332216.1	Gnomon	exon	5660546	5660797	.	-	.	gene_id "LOC140744248"; transcript_id "XM_073075782.1"; db_xref "GeneID:140744248"; db_xref "GenBank:XM_073075782.1"; gene "LOC140744248"; model_evidence "Supporting evidence includes similarity to: 6 Proteins"; product "uncharacterized protein"; transcript_biotype "mRNA"; exon_number "1";
NW_027332216.1	Gnomon	exon	5619407	5619520	.	-	.	gene_id "LOC140744248"; transcript_id "XM_073075782.1"; db_xref "GeneID:140744248"; db_xref "GenBank:XM_073075782.1"; gene "LOC140744248"; model_evidence "Supporting evidence includes similarity to: 6 Proteins"; product "uncharacterized protein"; transcript_biotype "mRNA"; exon_number "2";
NW_027332216.1	Gnomon	exon	5617686	5617787	.	-	.	gene_id "LOC140744248"; transcript_id "XM_073075782.1"; db_xref "GeneID:140744248"; db_xref "GenBank:XM_073075782.1"; gene "LOC140744248"; model_evidence "Supporting evidence includes similarity to: 6 Proteins"; product "uncharacterized protein"; transcript_biotype "mRNA"; exon_number "3";
NW_027332216.1	Gnomon	exon	5612835	5615002	.	-	.	gene_id "LOC140744248"; transcript_id "XM_073075782.1"; db_xref "GeneID:140744248"; db_xref "GenBank:XM_073075782.1"; gene "LOC140744248"; model_evidence "Supporting evidence includes similarity to: 6 Proteins"; product "uncharacterized protein"; transcript_biotype "mRNA"; exon_number "4";
NW_027332216.1	Gnomon	CDS	5619407	5619422	.	-	0	gene_id "LOC140744248"; transcript_id "XM_073075782.1"; db_xref "GeneID:140744248"; db_xref "GenBank:XP_072931883.1"; gbkey "CDS"; gene "LOC140744248"; product "uncharacterized protein"; protein_id "XP_072931883.1"; exon_number "2";
NW_027332216.1	Gnomon	CDS	5617686	5617787	.	-	2	gene_id "LOC140744248"; transcript_id "XM_073075782.1"; db_xref "GeneID:140744248"; db_xref "GenBank:XP_072931883.1"; gbkey "CDS"; gene "LOC140744248"; product "uncharacterized protein"; protein_id "XP_072931883.1"; exon_number "3";
NW_027332216.1	Gnomon	CDS	5614860	5615002	.	-	2	gene_id "LOC140744248"; transcript_id "XM_073075782.1"; db_xref "GeneID:140744248"; db_xref "GenBank:XP_072931883.1"; gbkey "CDS"; gene "LOC140744248"; product "uncharacterized protein"; protein_id "XP_072931883.1"; exon_number "4";
NW_027332216.1	Gnomon	start_codon	5619420	5619422	.	-	0	gene_id "LOC140744248"; transcript_id "XM_073075782.1"; db_xref "GeneID:140744248"; db_xref "GenBank:XP_072931883.1"; gbkey "CDS"; gene "LOC140744248"; product "uncharacterized protein"; protein_id "XP_072931883.1"; exon_number "2";
NW_027332216.1	Gnomon	stop_codon	5614857	5614859	.	-	0	gene_id "LOC140744248"; transcript_id "XM_073075782.1"; db_xref "GeneID:140744248"; db_xref "GenBank:XP_072931883.1"; gbkey "CDS"; gene "LOC140744248"; product "uncharacterized protein"; protein_id "XP_072931883.1"; exon_number "4";
NW_027332216.1	Gnomon	gene	5652477	5654438	.	-	.	gene_id "LOC140744149"; transcript_id ""; db_xref "GeneID:140744149"; description "uncharacterized LOC140744149"; gbkey "Gene"; gene "LOC140744149"; gene_biotype "protein_coding";
NW_027332216.1	Gnomon	transcript	5652477	5654438	.	-	.	gene_id "LOC140744149"; transcript_id "XM_073075627.1"; db_xref "GeneID:140744149"; db_xref "GenBank:XM_073075627.1"; gbkey "mRNA"; gene "LOC140744149"; model_evidence "Supporting evidence includes similarity to: 1 Protein"; product "uncharacterized protein"; transcript_biotype "mRNA";
NW_027332216.1	Gnomon	exon	5653451	5654438	.	-	.	gene_id "LOC140744149"; transcript_id "XM_073075627.1"; db_xref "GeneID:140744149"; db_xref "GenBank:XM_073075627.1"; gene "LOC140744149"; model_evidence "Supporting evidence includes similarity to: 1 Protein"; product "uncharacterized protein"; transcript_biotype "mRNA"; exon_number "1";
NW_027332216.1	Gnomon	exon	5652477	5652487	.	-	.	gene_id "LOC140744149"; transcript_id "XM_073075627.1"; db_xref "GeneID:140744149"; db_xref "GenBank:XM_073075627.1"; gene "LOC140744149"; model_evidence "Supporting evidence includes similarity to: 1 Protein"; product "uncharacterized protein"; transcript_biotype "mRNA"; exon_number "2";
NW_027332216.1	Gnomon	CDS	5653451	5654438	.	-	0	gene_id "LOC140744149"; transcript_id "XM_073075627.1"; db_xref "GeneID:140744149"; db_xref "GenBank:XP_072931728.1"; gbkey "CDS"; gene "LOC140744149"; product "uncharacterized protein"; protein_id "XP_072931728.1"; exon_number "1";
NW_027332216.1	Gnomon	CDS	5652480	5652487	.	-	2	gene_id "LOC140744149"; transcript_id "XM_073075627.1"; db_xref "GeneID:140744149"; db_xref "GenBank:XP_072931728.1"; gbkey "CDS"; gene "LOC140744149"; product "uncharacterized protein"; protein_id "XP_072931728.1"; exon_number "2";
NW_027332216.1	Gnomon	start_codon	5654436	5654438	.	-	0	gene_id "LOC140744149"; transcript_id "XM_073075627.1"; db_xref "GeneID:140744149"; db_xref "GenBank:XP_072931728.1"; gbkey "CDS"; gene "LOC140744149"; product "uncharacterized protein"; protein_id "XP_072931728.1"; exon_number "1";
NW_027332216.1	Gnomon	stop_codon	5652477	5652479	.	-	0	gene_id "LOC140744149"; transcript_id "XM_073075627.1"; db_xref "GeneID:140744149"; db_xref "GenBank:XP_072931728.1"; gbkey "CDS"; gene "LOC140744149"; product "uncharacterized protein"; protein_id "XP_072931728.1"; exon_number "2";
NW_027332216.1	Gnomon	gene	5773676	5779956	.	-	.	gene_id "LOC140744077"; transcript_id ""; db_xref "GeneID:140744077"; description "uncharacterized LOC140744077"; gbkey "Gene"; gene "LOC140744077"; gene_biotype "protein_coding";
NW_027332216.1	Gnomon	transcript	5773676	5779956	.	-	.	gene_id "LOC140744077"; transcript_id "XM_073075542.1"; db_xref "GeneID:140744077"; db_xref "GenBank:XM_073075542.1"; experiment "COORDINATES: polyA evidence [ECO:0006239]"; gbkey "mRNA"; gene "LOC140744077"; model_evidence "Supporting evidence includes similarity to: 4 Proteins"; product "uncharacterized protein"; transcript_biotype "mRNA";
NW_027332216.1	Gnomon	exon	5779820	5779956	.	-	.	gene_id "LOC140744077"; transcript_id "XM_073075542.1"; db_xref "GeneID:140744077"; db_xref "GenBank:XM_073075542.1"; experiment "COORDINATES: polyA evidence [ECO:0006239]"; gene "LOC140744077"; model_evidence "Supporting evidence includes similarity to: 4 Proteins"; product "uncharacterized protein"; transcript_biotype "mRNA"; exon_number "1";
NW_027332216.1	Gnomon	exon	5779461	5779661	.	-	.	gene_id "LOC140744077"; transcript_id "XM_073075542.1"; db_xref "GeneID:140744077"; db_xref "GenBank:XM_073075542.1"; experiment "COORDINATES: polyA evidence [ECO:0006239]"; gene "LOC140744077"; model_evidence "Supporting evidence includes similarity to: 4 Proteins"; product "uncharacterized protein"; transcript_biotype "mRNA"; exon_number "2";
NW_027332216.1	Gnomon	exon	5779098	5779227	.	-	.	gene_id "LOC140744077"; transcript_id "XM_073075542.1"; db_xref "GeneID:140744077"; db_xref "GenBank:XM_073075542.1"; experiment "COORDINATES: polyA evidence [ECO:0006239]"; gene "LOC140744077"; model_evidence "Supporting evidence includes similarity to: 4 Proteins"; product "uncharacterized protein"; transcript_biotype "mRNA"; exon_number "3";
NW_027332216.1	Gnomon	exon	5778651	5778780	.	-	.	gene_id "LOC140744077"; transcript_id "XM_073075542.1"; db_xref "GeneID:140744077"; db_xref "GenBank:XM_073075542.1"; experiment "COORDINATES: polyA evidence [ECO:0006239]"; gene "LOC140744077"; model_evidence "Supporting evidence includes similarity to: 4 Proteins"; product "uncharacterized protein"; transcript_biotype "mRNA"; exon_number "4";
NW_027332216.1	Gnomon	exon	5778153	5778352	.	-	.	gene_id "LOC140744077"; transcript_id "XM_073075542.1"; db_xref "GeneID:140744077"; db_xref "GenBank:XM_073075542.1"; experiment "COORDINATES: polyA evidence [ECO:0006239]"; gene "LOC140744077"; model_evidence "Supporting evidence includes similarity to: 4 Proteins"; product "uncharacterized protein"; transcript_biotype "mRNA"; exon_number "5";
NW_027332216.1	Gnomon	exon	5777496	5777674	.	-	.	gene_id "LOC140744077"; transcript_id "XM_073075542.1"; db_xref "GeneID:140744077"; db_xref "GenBank:XM_073075542.1"; experiment "COORDINATES: polyA evidence [ECO:0006239]"; gene "LOC140744077"; model_evidence "Supporting evidence includes similarity to: 4 Proteins"; product "uncharacterized protein"; transcript_biotype "mRNA"; exon_number "6";
NW_027332216.1	Gnomon	exon	5776953	5777148	.	-	.	gene_id "LOC140744077"; transcript_id "XM_073075542.1"; db_xref "GeneID:140744077"; db_xref "GenBank:XM_073075542.1"; experiment "COORDINATES: polyA evidence [ECO:0006239]"; gene "LOC140744077"; model_evidence "Supporting evidence includes similarity to: 4 Proteins"; product "uncharacterized protein"; transcript_biotype "mRNA"; exon_number "7";
NW_027332216.1	Gnomon	exon	5776430	5776545	.	-	.	gene_id "LOC140744077"; transcript_id "XM_073075542.1"; db_xref "GeneID:140744077"; db_xref "GenBank:XM_073075542.1"; experiment "COORDINATES: polyA evidence [ECO:0006239]"; gene "LOC140744077"; model_evidence "Supporting evidence includes similarity to: 4 Proteins"; product "uncharacterized protein"; transcript_biotype "mRNA"; exon_number "8";
NW_027332216.1	Gnomon	exon	5775844	5776076	.	-	.	gene_id "LOC140744077"; transcript_id "XM_073075542.1"; db_xref "GeneID:140744077"; db_xref "GenBank:XM_073075542.1"; experiment "COORDINATES: polyA evidence [ECO:0006239]"; gene "LOC140744077"; model_evidence "Supporting evidence includes similarity to: 4 Proteins"; product "uncharacterized protein"; transcript_biotype "mRNA"; exon_number "9";
NW_027332216.1	Gnomon	exon	5775589	5775690	.	-	.	gene_id "LOC140744077"; transcript_id "XM_073075542.1"; db_xref "GeneID:140744077"; db_xref "GenBank:XM_073075542.1"; experiment "COORDINATES: polyA evidence [ECO:0006239]"; gene "LOC140744077"; model_evidence "Supporting evidence includes similarity to: 4 Proteins"; product "uncharacterized protein"; transcript_biotype "mRNA"; exon_number "10";
NW_027332216.1	Gnomon	exon	5775454	5775555	.	-	.	gene_id "LOC140744077"; transcript_id "XM_073075542.1"; db_xref "GeneID:140744077"; db_xref "GenBank:XM_073075542.1"; experiment "COORDINATES: polyA evidence [ECO:0006239]"; gene "LOC140744077"; model_evidence "Supporting evidence includes similarity to: 4 Proteins"; product "uncharacterized protein"; transcript_biotype "mRNA"; exon_number "11";
NW_027332216.1	Gnomon	exon	5775319	5775420	.	-	.	gene_id "LOC140744077"; transcript_id "XM_073075542.1"; db_xref "GeneID:140744077"; db_xref "GenBank:XM_073075542.1"; experiment "COORDINATES: polyA evidence [ECO:0006239]"; gene "LOC140744077"; model_evidence "Supporting evidence includes similarity to: 4 Proteins"; product "uncharacterized protein"; transcript_biotype "mRNA"; exon_number "12";
NW_027332216.1	Gnomon	exon	5775215	5775285	.	-	.	gene_id "LOC140744077"; transcript_id "XM_073075542.1"; db_xref "GeneID:140744077"; db_xref "GenBank:XM_073075542.1"; experiment "COORDINATES: polyA evidence [ECO:0006239]"; gene "LOC140744077"; model_evidence "Supporting evidence includes similarity to: 4 Proteins"; product "uncharacterized protein"; transcript_biotype "mRNA"; exon_number "13";
NW_027332216.1	Gnomon	exon	5775049	5775163	.	-	.	gene_id "LOC140744077"; transcript_id "XM_073075542.1"; db_xref "GeneID:140744077"; db_xref "GenBank:XM_073075542.1"; experiment "COORDINATES: polyA evidence [ECO:0006239]"; gene "LOC140744077"; model_evidence "Supporting evidence includes similarity to: 4 Proteins"; product "uncharacterized protein"; transcript_biotype "mRNA"; exon_number "14";
NW_027332216.1	Gnomon	exon	5774746	5774773	.	-	.	gene_id "LOC140744077"; transcript_id "XM_073075542.1"; db_xref "GeneID:140744077"; db_xref "GenBank:XM_073075542.1"; experiment "COORDINATES: polyA evidence [ECO:0006239]"; gene "LOC140744077"; model_evidence "Supporting evidence includes similarity to: 4 Proteins"; product "uncharacterized protein"; transcript_biotype "mRNA"; exon_number "15";
NW_027332216.1	Gnomon	exon	5773676	5774660	.	-	.	gene_id "LOC140744077"; transcript_id "XM_073075542.1"; db_xref "GeneID:140744077"; db_xref "GenBank:XM_073075542.1"; experiment "COORDINATES: polyA evidence [ECO:0006239]"; gene "LOC140744077"; model_evidence "Supporting evidence includes similarity to: 4 Proteins"; product "uncharacterized protein"; transcript_biotype "mRNA"; exon_number "16";
NW_027332216.1	Gnomon	CDS	5779461	5779591	.	-	0	gene_id "LOC140744077"; transcript_id "XM_073075542.1"; db_xref "GeneID:140744077"; db_xref "GenBank:XP_072931643.1"; gbkey "CDS"; gene "LOC140744077"; product "uncharacterized protein"; protein_id "XP_072931643.1"; exon_number "2";
NW_027332216.1	Gnomon	CDS	5779098	5779227	.	-	1	gene_id "LOC140744077"; transcript_id "XM_073075542.1"; db_xref "GeneID:140744077"; db_xref "GenBank:XP_072931643.1"; gbkey "CDS"; gene "LOC140744077"; product "uncharacterized protein"; protein_id "XP_072931643.1"; exon_number "3";
NW_027332216.1	Gnomon	CDS	5778651	5778780	.	-	0	gene_id "LOC140744077"; transcript_id "XM_073075542.1"; db_xref "GeneID:140744077"; db_xref "GenBank:XP_072931643.1"; gbkey "CDS"; gene "LOC140744077"; product "uncharacterized protein"; protein_id "XP_072931643.1"; exon_number "4";
NW_027332216.1	Gnomon	CDS	5778153	5778352	.	-	2	gene_id "LOC140744077"; transcript_id "XM_073075542.1"; db_xref "GeneID:140744077"; db_xref "GenBank:XP_072931643.1"; gbkey "CDS"; gene "LOC140744077"; product "uncharacterized protein"; protein_id "XP_072931643.1"; exon_number "5";
NW_027332216.1	Gnomon	CDS	5777496	5777674	.	-	0	gene_id "LOC140744077"; transcript_id "XM_073075542.1"; db_xref "GeneID:140744077"; db_xref "GenBank:XP_072931643.1"; gbkey "CDS"; gene "LOC140744077"; product "uncharacterized protein"; protein_id "XP_072931643.1"; exon_number "6";
NW_027332216.1	Gnomon	CDS	5776953	5777148	.	-	1	gene_id "LOC140744077"; transcript_id "XM_073075542.1"; db_xref "GeneID:140744077"; db_xref "GenBank:XP_072931643.1"; gbkey "CDS"; gene "LOC140744077"; product "uncharacterized protein"; protein_id "XP_072931643.1"; exon_number "7";
NW_027332216.1	Gnomon	CDS	5776430	5776545	.	-	0	gene_id "LOC140744077"; transcript_id "XM_073075542.1"; db_xref "GeneID:140744077"; db_xref "GenBank:XP_072931643.1"; gbkey "CDS"; gene "LOC140744077"; product "uncharacterized protein"; protein_id "XP_072931643.1"; exon_number "8";
NW_027332216.1	Gnomon	CDS	5775844	5776076	.	-	1	gene_id "LOC140744077"; transcript_id "XM_073075542.1"; db_xref "GeneID:140744077"; db_xref "GenBank:XP_072931643.1"; gbkey "CDS"; gene "LOC140744077"; product "uncharacterized protein"; protein_id "XP_072931643.1"; exon_number "9";
NW_027332216.1	Gnomon	CDS	5775589	5775690	.	-	2	gene_id "LOC140744077"; transcript_id "XM_073075542.1"; db_xref "GeneID:140744077"; db_xref "GenBank:XP_072931643.1"; gbkey "CDS"; gene "LOC140744077"; product "uncharacterized protein"; protein_id "XP_072931643.1"; exon_number "10";
NW_027332216.1	Gnomon	CDS	5775454	5775555	.	-	2	gene_id "LOC140744077"; transcript_id "XM_073075542.1"; db_xref "GeneID:140744077"; db_xref "GenBank:XP_072931643.1"; gbkey "CDS"; gene "LOC140744077"; product "uncharacterized protein"; protein_id "XP_072931643.1"; exon_number "11";
NW_027332216.1	Gnomon	CDS	5775319	5775420	.	-	2	gene_id "LOC140744077"; transcript_id "XM_073075542.1"; db_xref "GeneID:140744077"; db_xref "GenBank:XP_072931643.1"; gbkey "CDS"; gene "LOC140744077"; product "uncharacterized protein"; protein_id "XP_072931643.1"; exon_number "12";
NW_027332216.1	Gnomon	CDS	5775215	5775285	.	-	2	gene_id "LOC140744077"; transcript_id "XM_073075542.1"; db_xref "GeneID:140744077"; db_xref "GenBank:XP_072931643.1"; gbkey "CDS"; gene "LOC140744077"; product "uncharacterized protein"; protein_id "XP_072931643.1"; exon_number "13";
NW_027332216.1	Gnomon	CDS	5775049	5775163	.	-	0	gene_id "LOC140744077"; transcript_id "XM_073075542.1"; db_xref "GeneID:140744077"; db_xref "GenBank:XP_072931643.1"; gbkey "CDS"; gene "LOC140744077"; product "uncharacterized protein"; protein_id "XP_072931643.1"; exon_number "14";
NW_027332216.1	Gnomon	CDS	5774746	5774773	.	-	2	gene_id "LOC140744077"; transcript_id "XM_073075542.1"; db_xref "GeneID:140744077"; db_xref "GenBank:XP_072931643.1"; gbkey "CDS"; gene "LOC140744077"; product "uncharacterized protein"; protein_id "XP_072931643.1"; exon_number "15";
NW_027332216.1	Gnomon	CDS	5774594	5774660	.	-	1	gene_id "LOC140744077"; transcript_id "XM_073075542.1"; db_xref "GeneID:140744077"; db_xref "GenBank:XP_072931643.1"; gbkey "CDS"; gene "LOC140744077"; product "uncharacterized protein"; protein_id "XP_072931643.1"; exon_number "16";
NW_027332216.1	Gnomon	start_codon	5779589	5779591	.	-	0	gene_id "LOC140744077"; transcript_id "XM_073075542.1"; db_xref "GeneID:140744077"; db_xref "GenBank:XP_072931643.1"; gbkey "CDS"; gene "LOC140744077"; product "uncharacterized protein"; protein_id "XP_072931643.1"; exon_number "2";
NW_027332216.1	Gnomon	stop_codon	5774591	5774593	.	-	0	gene_id "LOC140744077"; transcript_id "XM_073075542.1"; db_xref "GeneID:140744077"; db_xref "GenBank:XP_072931643.1"; gbkey "CDS"; gene "LOC140744077"; product "uncharacterized protein"; protein_id "XP_072931643.1"; exon_number "16";
NW_027332216.1	Gnomon	gene	5780139	5784088	.	+	.	gene_id "LOC140744249"; transcript_id ""; db_xref "GeneID:140744249"; description "uncharacterized LOC140744249"; gbkey "Gene"; gene "LOC140744249"; gene_biotype "protein_coding";
NW_027332216.1	Gnomon	transcript	5780139	5784088	.	+	.	gene_id "LOC140744249"; transcript_id "XM_073075783.1"; db_xref "GeneID:140744249"; db_xref "GenBank:XM_073075783.1"; gbkey "mRNA"; gene "LOC140744249"; model_evidence "Supporting evidence includes similarity to: 5 Proteins"; product "uncharacterized protein"; transcript_biotype "mRNA";
NW_027332216.1	Gnomon	exon	5780139	5780339	.	+	.	gene_id "LOC140744249"; transcript_id "XM_073075783.1"; db_xref "GeneID:140744249"; db_xref "GenBank:XM_073075783.1"; gene "LOC140744249"; model_evidence "Supporting evidence includes similarity to: 5 Proteins"; product "uncharacterized protein"; transcript_biotype "mRNA"; exon_number "1";
NW_027332216.1	Gnomon	exon	5780503	5780629	.	+	.	gene_id "LOC140744249"; transcript_id "XM_073075783.1"; db_xref "GeneID:140744249"; db_xref "GenBank:XM_073075783.1"; gene "LOC140744249"; model_evidence "Supporting evidence includes similarity to: 5 Proteins"; product "uncharacterized protein"; transcript_biotype "mRNA"; exon_number "2";
NW_027332216.1	Gnomon	exon	5780777	5780906	.	+	.	gene_id "LOC140744249"; transcript_id "XM_073075783.1"; db_xref "GeneID:140744249"; db_xref "GenBank:XM_073075783.1"; gene "LOC140744249"; model_evidence "Supporting evidence includes similarity to: 5 Proteins"; product "uncharacterized protein"; transcript_biotype "mRNA"; exon_number "3";
NW_027332216.1	Gnomon	exon	5781457	5781584	.	+	.	gene_id "LOC140744249"; transcript_id "XM_073075783.1"; db_xref "GeneID:140744249"; db_xref "GenBank:XM_073075783.1"; gene "LOC140744249"; model_evidence "Supporting evidence includes similarity to: 5 Proteins"; product "uncharacterized protein"; transcript_biotype "mRNA"; exon_number "4";
NW_027332216.1	Gnomon	exon	5782150	5782298	.	+	.	gene_id "LOC140744249"; transcript_id "XM_073075783.1"; db_xref "GeneID:140744249"; db_xref "GenBank:XM_073075783.1"; gene "LOC140744249"; model_evidence "Supporting evidence includes similarity to: 5 Proteins"; product "uncharacterized protein"; transcript_biotype "mRNA"; exon_number "5";
NW_027332216.1	Gnomon	exon	5782627	5782828	.	+	.	gene_id "LOC140744249"; transcript_id "XM_073075783.1"; db_xref "GeneID:140744249"; db_xref "GenBank:XM_073075783.1"; gene "LOC140744249"; model_evidence "Supporting evidence includes similarity to: 5 Proteins"; product "uncharacterized protein"; transcript_biotype "mRNA"; exon_number "6";
NW_027332216.1	Gnomon	exon	5783541	5783659	.	+	.	gene_id "LOC140744249"; transcript_id "XM_073075783.1"; db_xref "GeneID:140744249"; db_xref "GenBank:XM_073075783.1"; gene "LOC140744249"; model_evidence "Supporting evidence includes similarity to: 5 Proteins"; product "uncharacterized protein"; transcript_biotype "mRNA"; exon_number "7";
NW_027332216.1	Gnomon	exon	5783934	5784088	.	+	.	gene_id "LOC140744249"; transcript_id "XM_073075783.1"; db_xref "GeneID:140744249"; db_xref "GenBank:XM_073075783.1"; gene "LOC140744249"; model_evidence "Supporting evidence includes similarity to: 5 Proteins"; product "uncharacterized protein"; transcript_biotype "mRNA"; exon_number "8";
NW_027332216.1	Gnomon	CDS	5780248	5780339	.	+	0	gene_id "LOC140744249"; transcript_id "XM_073075783.1"; db_xref "GeneID:140744249"; db_xref "GenBank:XP_072931884.1"; gbkey "CDS"; gene "LOC140744249"; product "uncharacterized protein"; protein_id "XP_072931884.1"; exon_number "1";
NW_027332216.1	Gnomon	CDS	5780503	5780629	.	+	1	gene_id "LOC140744249"; transcript_id "XM_073075783.1"; db_xref "GeneID:140744249"; db_xref "GenBank:XP_072931884.1"; gbkey "CDS"; gene "LOC140744249"; product "uncharacterized protein"; protein_id "XP_072931884.1"; exon_number "2";
NW_027332216.1	Gnomon	CDS	5780777	5780906	.	+	0	gene_id "LOC140744249"; transcript_id "XM_073075783.1"; db_xref "GeneID:140744249"; db_xref "GenBank:XP_072931884.1"; gbkey "CDS"; gene "LOC140744249"; product "uncharacterized protein"; protein_id "XP_072931884.1"; exon_number "3";
NW_027332216.1	Gnomon	CDS	5781457	5781584	.	+	2	gene_id "LOC140744249"; transcript_id "XM_073075783.1"; db_xref "GeneID:140744249"; db_xref "GenBank:XP_072931884.1"; gbkey "CDS"; gene "LOC140744249"; product "uncharacterized protein"; protein_id "XP_072931884.1"; exon_number "4";
NW_027332216.1	Gnomon	CDS	5782150	5782298	.	+	0	gene_id "LOC140744249"; transcript_id "XM_073075783.1"; db_xref "GeneID:140744249"; db_xref "GenBank:XP_072931884.1"; gbkey "CDS"; gene "LOC140744249"; product "uncharacterized protein"; protein_id "XP_072931884.1"; exon_number "5";
NW_027332216.1	Gnomon	CDS	5782627	5782828	.	+	1	gene_id "LOC140744249"; transcript_id "XM_073075783.1"; db_xref "GeneID:140744249"; db_xref "GenBank:XP_072931884.1"; gbkey "CDS"; gene "LOC140744249"; product "uncharacterized protein"; protein_id "XP_072931884.1"; exon_number "6";
NW_027332216.1	Gnomon	CDS	5783541	5783659	.	+	0	gene_id "LOC140744249"; transcript_id "XM_073075783.1"; db_xref "GeneID:140744249"; db_xref "GenBank:XP_072931884.1"; gbkey "CDS"; gene "LOC140744249"; product "uncharacterized protein"; protein_id "XP_072931884.1"; exon_number "7";
NW_027332216.1	Gnomon	CDS	5783934	5784060	.	+	1	gene_id "LOC140744249"; transcript_id "XM_073075783.1"; db_xref "GeneID:140744249"; db_xref "GenBank:XP_072931884.1"; gbkey "CDS"; gene "LOC140744249"; product "uncharacterized protein"; protein_id "XP_072931884.1"; exon_number "8";
NW_027332216.1	Gnomon	start_codon	5780248	5780250	.	+	0	gene_id "LOC140744249"; transcript_id "XM_073075783.1"; db_xref "GeneID:140744249"; db_xref "GenBank:XP_072931884.1"; gbkey "CDS"; gene "LOC140744249"; product "uncharacterized protein"; protein_id "XP_072931884.1"; exon_number "1";
NW_027332216.1	Gnomon	stop_codon	5784061	5784063	.	+	0	gene_id "LOC140744249"; transcript_id "XM_073075783.1"; db_xref "GeneID:140744249"; db_xref "GenBank:XP_072931884.1"; gbkey "CDS"; gene "LOC140744249"; product "uncharacterized protein"; protein_id "XP_072931884.1"; exon_number "8";
NW_027332216.1	Gnomon	gene	5790954	5792638	.	+	.	gene_id "LOC140744250"; transcript_id ""; db_xref "GeneID:140744250"; description "uncharacterized LOC140744250"; gbkey "Gene"; gene "LOC140744250"; gene_biotype "protein_coding";
NW_027332216.1	Gnomon	transcript	5790954	5792638	.	+	.	gene_id "LOC140744250"; transcript_id "XM_073075784.1"; db_xref "GeneID:140744250"; db_xref "GenBank:XM_073075784.1"; experiment "COORDINATES: polyA evidence [ECO:0006239]"; gbkey "mRNA"; gene "LOC140744250"; model_evidence "Supporting evidence includes similarity to: 3 Proteins"; product "uncharacterized protein"; transcript_biotype "mRNA";
NW_027332216.1	Gnomon	exon	5790954	5791369	.	+	.	gene_id "LOC140744250"; transcript_id "XM_073075784.1"; db_xref "GeneID:140744250"; db_xref "GenBank:XM_073075784.1"; experiment "COORDINATES: polyA evidence [ECO:0006239]"; gene "LOC140744250"; model_evidence "Supporting evidence includes similarity to: 3 Proteins"; product "uncharacterized protein"; transcript_biotype "mRNA"; exon_number "1";
NW_027332216.1	Gnomon	exon	5791940	5792638	.	+	.	gene_id "LOC140744250"; transcript_id "XM_073075784.1"; db_xref "GeneID:140744250"; db_xref "GenBank:XM_073075784.1"; experiment "COORDINATES: polyA evidence [ECO:0006239]"; gene "LOC140744250"; model_evidence "Supporting evidence includes similarity to: 3 Proteins"; product "uncharacterized protein"; transcript_biotype "mRNA"; exon_number "2";
NW_027332216.1	Gnomon	CDS	5791102	5791369	.	+	0	gene_id "LOC140744250"; transcript_id "XM_073075784.1"; db_xref "GeneID:140744250"; db_xref "GenBank:XP_072931885.1"; gbkey "CDS"; gene "LOC140744250"; product "uncharacterized protein"; protein_id "XP_072931885.1"; exon_number "1";
NW_027332216.1	Gnomon	CDS	5791940	5792529	.	+	2	gene_id "LOC140744250"; transcript_id "XM_073075784.1"; db_xref "GeneID:140744250"; db_xref "GenBank:XP_072931885.1"; gbkey "CDS"; gene "LOC140744250"; product "uncharacterized protein"; protein_id "XP_072931885.1"; exon_number "2";
NW_027332216.1	Gnomon	start_codon	5791102	5791104	.	+	0	gene_id "LOC140744250"; transcript_id "XM_073075784.1"; db_xref "GeneID:140744250"; db_xref "GenBank:XP_072931885.1"; gbkey "CDS"; gene "LOC140744250"; product "uncharacterized protein"; protein_id "XP_072931885.1"; exon_number "1";
NW_027332216.1	Gnomon	stop_codon	5792530	5792532	.	+	0	gene_id "LOC140744250"; transcript_id "XM_073075784.1"; db_xref "GeneID:140744250"; db_xref "GenBank:XP_072931885.1"; gbkey "CDS"; gene "LOC140744250"; product "uncharacterized protein"; protein_id "XP_072931885.1"; exon_number "2";
NW_027332216.1	Gnomon	gene	5793955	5796908	.	-	.	gene_id "LOC140744251"; transcript_id ""; db_xref "GeneID:140744251"; description "uncharacterized LOC140744251"; gbkey "Gene"; gene "LOC140744251"; gene_biotype "protein_coding";
NW_027332216.1	Gnomon	transcript	5793955	5796908	.	-	.	gene_id "LOC140744251"; transcript_id "XM_073075785.1"; db_xref "GeneID:140744251"; db_xref "GenBank:XM_073075785.1"; gbkey "mRNA"; gene "LOC140744251"; model_evidence "Supporting evidence includes similarity to: 8 Proteins"; product "uncharacterized protein"; transcript_biotype "mRNA";
NW_027332216.1	Gnomon	exon	5793955	5796908	.	-	.	gene_id "LOC140744251"; transcript_id "XM_073075785.1"; db_xref "GeneID:140744251"; db_xref "GenBank:XM_073075785.1"; gene "LOC140744251"; model_evidence "Supporting evidence includes similarity to: 8 Proteins"; product "uncharacterized protein"; transcript_biotype "mRNA"; exon_number "1";
NW_027332216.1	Gnomon	CDS	5794990	5796483	.	-	0	gene_id "LOC140744251"; transcript_id "XM_073075785.1"; db_xref "GeneID:140744251"; db_xref "GenBank:XP_072931886.1"; gbkey "CDS"; gene "LOC140744251"; product "uncharacterized protein"; protein_id "XP_072931886.1"; exon_number "1";
NW_027332216.1	Gnomon	start_codon	5796481	5796483	.	-	0	gene_id "LOC140744251"; transcript_id "XM_073075785.1"; db_xref "GeneID:140744251"; db_xref "GenBank:XP_072931886.1"; gbkey "CDS"; gene "LOC140744251"; product "uncharacterized protein"; protein_id "XP_072931886.1"; exon_number "1";
NW_027332216.1	Gnomon	stop_codon	5794987	5794989	.	-	0	gene_id "LOC140744251"; transcript_id "XM_073075785.1"; db_xref "GeneID:140744251"; db_xref "GenBank:XP_072931886.1"; gbkey "CDS"; gene "LOC140744251"; product "uncharacterized protein"; protein_id "XP_072931886.1"; exon_number "1";
NW_027332216.1	Gnomon	gene	5797439	5800260	.	+	.	gene_id "LOC140744252"; transcript_id ""; db_xref "GeneID:140744252"; description "uncharacterized LOC140744252"; gbkey "Gene"; gene "LOC140744252"; gene_biotype "protein_coding";
NW_027332216.1	Gnomon	transcript	5797439	5800260	.	+	.	gene_id "LOC140744252"; transcript_id "XM_073075787.1"; db_xref "GeneID:140744252"; db_xref "GenBank:XM_073075787.1"; experiment "COORDINATES: polyA evidence [ECO:0006239]"; gbkey "mRNA"; gene "LOC140744252"; model_evidence "Supporting evidence includes similarity to: 5 Proteins"; product "uncharacterized protein"; transcript_biotype "mRNA";
NW_027332216.1	Gnomon	exon	5797439	5797924	.	+	.	gene_id "LOC140744252"; transcript_id "XM_073075787.1"; db_xref "GeneID:140744252"; db_xref "GenBank:XM_073075787.1"; experiment "COORDINATES: polyA evidence [ECO:0006239]"; gene "LOC140744252"; model_evidence "Supporting evidence includes similarity to: 5 Proteins"; product "uncharacterized protein"; transcript_biotype "mRNA"; exon_number "1";
NW_027332216.1	Gnomon	exon	5798249	5798563	.	+	.	gene_id "LOC140744252"; transcript_id "XM_073075787.1"; db_xref "GeneID:140744252"; db_xref "GenBank:XM_073075787.1"; experiment "COORDINATES: polyA evidence [ECO:0006239]"; gene "LOC140744252"; model_evidence "Supporting evidence includes similarity to: 5 Proteins"; product "uncharacterized protein"; transcript_biotype "mRNA"; exon_number "2";
NW_027332216.1	Gnomon	exon	5799022	5799127	.	+	.	gene_id "LOC140744252"; transcript_id "XM_073075787.1"; db_xref "GeneID:140744252"; db_xref "GenBank:XM_073075787.1"; experiment "COORDINATES: polyA evidence [ECO:0006239]"; gene "LOC140744252"; model_evidence "Supporting evidence includes similarity to: 5 Proteins"; product "uncharacterized protein"; transcript_biotype "mRNA"; exon_number "3";
NW_027332216.1	Gnomon	exon	5799320	5799435	.	+	.	gene_id "LOC140744252"; transcript_id "XM_073075787.1"; db_xref "GeneID:140744252"; db_xref "GenBank:XM_073075787.1"; experiment "COORDINATES: polyA evidence [ECO:0006239]"; gene "LOC140744252"; model_evidence "Supporting evidence includes similarity to: 5 Proteins"; product "uncharacterized protein"; transcript_biotype "mRNA"; exon_number "4";
NW_027332216.1	Gnomon	exon	5799703	5799764	.	+	.	gene_id "LOC140744252"; transcript_id "XM_073075787.1"; db_xref "GeneID:140744252"; db_xref "GenBank:XM_073075787.1"; experiment "COORDINATES: polyA evidence [ECO:0006239]"; gene "LOC140744252"; model_evidence "Supporting evidence includes similarity to: 5 Proteins"; product "uncharacterized protein"; transcript_biotype "mRNA"; exon_number "5";
NW_027332216.1	Gnomon	exon	5800073	5800260	.	+	.	gene_id "LOC140744252"; transcript_id "XM_073075787.1"; db_xref "GeneID:140744252"; db_xref "GenBank:XM_073075787.1"; experiment "COORDINATES: polyA evidence [ECO:0006239]"; gene "LOC140744252"; model_evidence "Supporting evidence includes similarity to: 5 Proteins"; product "uncharacterized protein"; transcript_biotype "mRNA"; exon_number "6";
NW_027332216.1	Gnomon	CDS	5797739	5797924	.	+	0	gene_id "LOC140744252"; transcript_id "XM_073075787.1"; db_xref "GeneID:140744252"; db_xref "GenBank:XP_072931888.1"; gbkey "CDS"; gene "LOC140744252"; product "uncharacterized protein"; protein_id "XP_072931888.1"; exon_number "1";
NW_027332216.1	Gnomon	CDS	5798249	5798563	.	+	0	gene_id "LOC140744252"; transcript_id "XM_073075787.1"; db_xref "GeneID:140744252"; db_xref "GenBank:XP_072931888.1"; gbkey "CDS"; gene "LOC140744252"; product "uncharacterized protein"; protein_id "XP_072931888.1"; exon_number "2";
NW_027332216.1	Gnomon	CDS	5799022	5799127	.	+	0	gene_id "LOC140744252"; transcript_id "XM_073075787.1"; db_xref "GeneID:140744252"; db_xref "GenBank:XP_072931888.1"; gbkey "CDS"; gene "LOC140744252"; product "uncharacterized protein"; protein_id "XP_072931888.1"; exon_number "3";
NW_027332216.1	Gnomon	CDS	5799320	5799435	.	+	2	gene_id "LOC140744252"; transcript_id "XM_073075787.1"; db_xref "GeneID:140744252"; db_xref "GenBank:XP_072931888.1"; gbkey "CDS"; gene "LOC140744252"; product "uncharacterized protein"; protein_id "XP_072931888.1"; exon_number "4";
NW_027332216.1	Gnomon	CDS	5799703	5799764	.	+	0	gene_id "LOC140744252"; transcript_id "XM_073075787.1"; db_xref "GeneID:140744252"; db_xref "GenBank:XP_072931888.1"; gbkey "CDS"; gene "LOC140744252"; product "uncharacterized protein"; protein_id "XP_072931888.1"; exon_number "5";
NW_027332216.1	Gnomon	CDS	5800073	5800145	.	+	1	gene_id "LOC140744252"; transcript_id "XM_073075787.1"; db_xref "GeneID:140744252"; db_xref "GenBank:XP_072931888.1"; gbkey "CDS"; gene "LOC140744252"; product "uncharacterized protein"; protein_id "XP_072931888.1"; exon_number "6";
NW_027332216.1	Gnomon	start_codon	5797739	5797741	.	+	0	gene_id "LOC140744252"; transcript_id "XM_073075787.1"; db_xref "GeneID:140744252"; db_xref "GenBank:XP_072931888.1"; gbkey "CDS"; gene "LOC140744252"; product "uncharacterized protein"; protein_id "XP_072931888.1"; exon_number "1";
NW_027332216.1	Gnomon	stop_codon	5800146	5800148	.	+	0	gene_id "LOC140744252"; transcript_id "XM_073075787.1"; db_xref "GeneID:140744252"; db_xref "GenBank:XP_072931888.1"; gbkey "CDS"; gene "LOC140744252"; product "uncharacterized protein"; protein_id "XP_072931888.1"; exon_number "6";
NW_027332216.1	Gnomon	gene	5801781	5837771	.	-	.	gene_id "LOC140744253"; transcript_id ""; db_xref "GeneID:140744253"; description "uncharacterized LOC140744253"; gbkey "Gene"; gene "LOC140744253"; gene_biotype "protein_coding";
NW_027332216.1	Gnomon	transcript	5801781	5837771	.	-	.	gene_id "LOC140744253"; transcript_id "XM_073075789.1"; db_xref "GeneID:140744253"; db_xref "GenBank:XM_073075789.1"; experiment "COORDINATES: polyA evidence [ECO:0006239]"; gbkey "mRNA"; gene "LOC140744253"; model_evidence "Supporting evidence includes similarity to: 2 Proteins"; product "uncharacterized protein, transcript variant X2"; transcript_biotype "mRNA";
NW_027332216.1	Gnomon	exon	5837257	5837771	.	-	.	gene_id "LOC140744253"; transcript_id "XM_073075789.1"; db_xref "GeneID:140744253"; db_xref "GenBank:XM_073075789.1"; experiment "COORDINATES: polyA evidence [ECO:0006239]"; gene "LOC140744253"; model_evidence "Supporting evidence includes similarity to: 2 Proteins"; product "uncharacterized protein, transcript variant X2"; transcript_biotype "mRNA"; exon_number "1";
NW_027332216.1	Gnomon	exon	5812879	5813013	.	-	.	gene_id "LOC140744253"; transcript_id "XM_073075789.1"; db_xref "GeneID:140744253"; db_xref "GenBank:XM_073075789.1"; experiment "COORDINATES: polyA evidence [ECO:0006239]"; gene "LOC140744253"; model_evidence "Supporting evidence includes similarity to: 2 Proteins"; product "uncharacterized protein, transcript variant X2"; transcript_biotype "mRNA"; exon_number "2";
NW_027332216.1	Gnomon	exon	5806937	5807123	.	-	.	gene_id "LOC140744253"; transcript_id "XM_073075789.1"; db_xref "GeneID:140744253"; db_xref "GenBank:XM_073075789.1"; experiment "COORDINATES: polyA evidence [ECO:0006239]"; gene "LOC140744253"; model_evidence "Supporting evidence includes similarity to: 2 Proteins"; product "uncharacterized protein, transcript variant X2"; transcript_biotype "mRNA"; exon_number "3";
NW_027332216.1	Gnomon	exon	5801781	5803679	.	-	.	gene_id "LOC140744253"; transcript_id "XM_073075789.1"; db_xref "GeneID:140744253"; db_xref "GenBank:XM_073075789.1"; experiment "COORDINATES: polyA evidence [ECO:0006239]"; gene "LOC140744253"; model_evidence "Supporting evidence includes similarity to: 2 Proteins"; product "uncharacterized protein, transcript variant X2"; transcript_biotype "mRNA"; exon_number "4";
NW_027332216.1	Gnomon	CDS	5837257	5837431	.	-	0	gene_id "LOC140744253"; transcript_id "XM_073075789.1"; db_xref "GeneID:140744253"; db_xref "GenBank:XP_072931890.1"; gbkey "CDS"; gene "LOC140744253"; product "uncharacterized protein isoform X2"; protein_id "XP_072931890.1"; exon_number "1";
NW_027332216.1	Gnomon	CDS	5812879	5813013	.	-	2	gene_id "LOC140744253"; transcript_id "XM_073075789.1"; db_xref "GeneID:140744253"; db_xref "GenBank:XP_072931890.1"; gbkey "CDS"; gene "LOC140744253"; product "uncharacterized protein isoform X2"; protein_id "XP_072931890.1"; exon_number "2";
NW_027332216.1	Gnomon	CDS	5806937	5807123	.	-	2	gene_id "LOC140744253"; transcript_id "XM_073075789.1"; db_xref "GeneID:140744253"; db_xref "GenBank:XP_072931890.1"; gbkey "CDS"; gene "LOC140744253"; product "uncharacterized protein isoform X2"; protein_id "XP_072931890.1"; exon_number "3";
NW_027332216.1	Gnomon	CDS	5803625	5803679	.	-	1	gene_id "LOC140744253"; transcript_id "XM_073075789.1"; db_xref "GeneID:140744253"; db_xref "GenBank:XP_072931890.1"; gbkey "CDS"; gene "LOC140744253"; product "uncharacterized protein isoform X2"; protein_id "XP_072931890.1"; exon_number "4";
NW_027332216.1	Gnomon	start_codon	5837429	5837431	.	-	0	gene_id "LOC140744253"; transcript_id "XM_073075789.1"; db_xref "GeneID:140744253"; db_xref "GenBank:XP_072931890.1"; gbkey "CDS"; gene "LOC140744253"; product "uncharacterized protein isoform X2"; protein_id "XP_072931890.1"; exon_number "1";
NW_027332216.1	Gnomon	stop_codon	5803622	5803624	.	-	0	gene_id "LOC140744253"; transcript_id "XM_073075789.1"; db_xref "GeneID:140744253"; db_xref "GenBank:XP_072931890.1"; gbkey "CDS"; gene "LOC140744253"; product "uncharacterized protein isoform X2"; protein_id "XP_072931890.1"; exon_number "4";
NW_027332216.1	Gnomon	transcript	5801781	5837771	.	-	.	gene_id "LOC140744253"; transcript_id "XM_073075788.1"; db_xref "GeneID:140744253"; db_xref "GenBank:XM_073075788.1"; experiment "COORDINATES: polyA evidence [ECO:0006239]"; gbkey "mRNA"; gene "LOC140744253"; product "uncharacterized protein, transcript variant X1"; transcript_biotype "mRNA";
NW_027332216.1	Gnomon	exon	5837257	5837771	.	-	.	gene_id "LOC140744253"; transcript_id "XM_073075788.1"; db_xref "GeneID:140744253"; db_xref "GenBank:XM_073075788.1"; experiment "COORDINATES: polyA evidence [ECO:0006239]"; gene "LOC140744253"; product "uncharacterized protein, transcript variant X1"; transcript_biotype "mRNA"; exon_number "1";
NW_027332216.1	Gnomon	exon	5812879	5813013	.	-	.	gene_id "LOC140744253"; transcript_id "XM_073075788.1"; db_xref "GeneID:140744253"; db_xref "GenBank:XM_073075788.1"; experiment "COORDINATES: polyA evidence [ECO:0006239]"; gene "LOC140744253"; product "uncharacterized protein, transcript variant X1"; transcript_biotype "mRNA"; exon_number "2";
NW_027332216.1	Gnomon	exon	5806937	5807123	.	-	.	gene_id "LOC140744253"; transcript_id "XM_073075788.1"; db_xref "GeneID:140744253"; db_xref "GenBank:XM_073075788.1"; experiment "COORDINATES: polyA evidence [ECO:0006239]"; gene "LOC140744253"; product "uncharacterized protein, transcript variant X1"; transcript_biotype "mRNA"; exon_number "3";
NW_027332216.1	Gnomon	exon	5806363	5806463	.	-	.	gene_id "LOC140744253"; transcript_id "XM_073075788.1"; db_xref "GeneID:140744253"; db_xref "GenBank:XM_073075788.1"; experiment "COORDINATES: polyA evidence [ECO:0006239]"; gene "LOC140744253"; product "uncharacterized protein, transcript variant X1"; transcript_biotype "mRNA"; exon_number "4";
NW_027332216.1	Gnomon	exon	5801781	5803679	.	-	.	gene_id "LOC140744253"; transcript_id "XM_073075788.1"; db_xref "GeneID:140744253"; db_xref "GenBank:XM_073075788.1"; experiment "COORDINATES: polyA evidence [ECO:0006239]"; gene "LOC140744253"; product "uncharacterized protein, transcript variant X1"; transcript_biotype "mRNA"; exon_number "5";
NW_027332216.1	Gnomon	CDS	5837257	5837431	.	-	0	gene_id "LOC140744253"; transcript_id "XM_073075788.1"; db_xref "GeneID:140744253"; db_xref "GenBank:XP_072931889.1"; gbkey "CDS"; gene "LOC140744253"; product "uncharacterized protein isoform X1"; protein_id "XP_072931889.1"; exon_number "1";
NW_027332216.1	Gnomon	CDS	5812879	5813013	.	-	2	gene_id "LOC140744253"; transcript_id "XM_073075788.1"; db_xref "GeneID:140744253"; db_xref "GenBank:XP_072931889.1"; gbkey "CDS"; gene "LOC140744253"; product "uncharacterized protein isoform X1"; protein_id "XP_072931889.1"; exon_number "2";
NW_027332216.1	Gnomon	CDS	5806937	5807123	.	-	2	gene_id "LOC140744253"; transcript_id "XM_073075788.1"; db_xref "GeneID:140744253"; db_xref "GenBank:XP_072931889.1"; gbkey "CDS"; gene "LOC140744253"; product "uncharacterized protein isoform X1"; protein_id "XP_072931889.1"; exon_number "3";
NW_027332216.1	Gnomon	CDS	5806363	5806463	.	-	1	gene_id "LOC140744253"; transcript_id "XM_073075788.1"; db_xref "GeneID:140744253"; db_xref "GenBank:XP_072931889.1"; gbkey "CDS"; gene "LOC140744253"; product "uncharacterized protein isoform X1"; protein_id "XP_072931889.1"; exon_number "4";
NW_027332216.1	Gnomon	CDS	5803678	5803679	.	-	2	gene_id "LOC140744253"; transcript_id "XM_073075788.1"; db_xref "GeneID:140744253"; db_xref "GenBank:XP_072931889.1"; gbkey "CDS"; gene "LOC140744253"; product "uncharacterized protein isoform X1"; protein_id "XP_072931889.1"; exon_number "5";
NW_027332216.1	Gnomon	start_codon	5837429	5837431	.	-	0	gene_id "LOC140744253"; transcript_id "XM_073075788.1"; db_xref "GeneID:140744253"; db_xref "GenBank:XP_072931889.1"; gbkey "CDS"; gene "LOC140744253"; product "uncharacterized protein isoform X1"; protein_id "XP_072931889.1"; exon_number "1";
NW_027332216.1	Gnomon	stop_codon	5803675	5803677	.	-	0	gene_id "LOC140744253"; transcript_id "XM_073075788.1"; db_xref "GeneID:140744253"; db_xref "GenBank:XP_072931889.1"; gbkey "CDS"; gene "LOC140744253"; product "uncharacterized protein isoform X1"; protein_id "XP_072931889.1"; exon_number "5";
NW_027332216.1	Gnomon	gene	5838979	5849525	.	-	.	gene_id "Smurf"; transcript_id ""; db_xref "GeneID:140744254"; description "SMAD specific E3 ubiquitin protein ligase"; gbkey "Gene"; gene "Smurf"; gene_biotype "protein_coding";
NW_027332216.1	Gnomon	transcript	5838979	5849525	.	-	.	gene_id "Smurf"; transcript_id "XM_073075790.1"; db_xref "GeneID:140744254"; db_xref "GenBank:XM_073075790.1"; experiment "COORDINATES: polyA evidence [ECO:0006239]"; gbkey "mRNA"; gene "Smurf"; model_evidence "Supporting evidence includes similarity to: 5 Proteins"; product "SMAD specific E3 ubiquitin protein ligase"; transcript_biotype "mRNA";
NW_027332216.1	Gnomon	exon	5849328	5849525	.	-	.	gene_id "Smurf"; transcript_id "XM_073075790.1"; db_xref "GeneID:140744254"; db_xref "GenBank:XM_073075790.1"; experiment "COORDINATES: polyA evidence [ECO:0006239]"; gene "Smurf"; model_evidence "Supporting evidence includes similarity to: 5 Proteins"; product "SMAD specific E3 ubiquitin protein ligase"; transcript_biotype "mRNA"; exon_number "1";
NW_027332216.1	Gnomon	exon	5849191	5849229	.	-	.	gene_id "Smurf"; transcript_id "XM_073075790.1"; db_xref "GeneID:140744254"; db_xref "GenBank:XM_073075790.1"; experiment "COORDINATES: polyA evidence [ECO:0006239]"; gene "Smurf"; model_evidence "Supporting evidence includes similarity to: 5 Proteins"; product "SMAD specific E3 ubiquitin protein ligase"; transcript_biotype "mRNA"; exon_number "2";
NW_027332216.1	Gnomon	exon	5848124	5848265	.	-	.	gene_id "Smurf"; transcript_id "XM_073075790.1"; db_xref "GeneID:140744254"; db_xref "GenBank:XM_073075790.1"; experiment "COORDINATES: polyA evidence [ECO:0006239]"; gene "Smurf"; model_evidence "Supporting evidence includes similarity to: 5 Proteins"; product "SMAD specific E3 ubiquitin protein ligase"; transcript_biotype "mRNA"; exon_number "3";
NW_027332216.1	Gnomon	exon	5847195	5847295	.	-	.	gene_id "Smurf"; transcript_id "XM_073075790.1"; db_xref "GeneID:140744254"; db_xref "GenBank:XM_073075790.1"; experiment "COORDINATES: polyA evidence [ECO:0006239]"; gene "Smurf"; model_evidence "Supporting evidence includes similarity to: 5 Proteins"; product "SMAD specific E3 ubiquitin protein ligase"; transcript_biotype "mRNA"; exon_number "4";
NW_027332216.1	Gnomon	exon	5844987	5845236	.	-	.	gene_id "Smurf"; transcript_id "XM_073075790.1"; db_xref "GeneID:140744254"; db_xref "GenBank:XM_073075790.1"; experiment "COORDINATES: polyA evidence [ECO:0006239]"; gene "Smurf"; model_evidence "Supporting evidence includes similarity to: 5 Proteins"; product "SMAD specific E3 ubiquitin protein ligase"; transcript_biotype "mRNA"; exon_number "5";
NW_027332216.1	Gnomon	exon	5844362	5844601	.	-	.	gene_id "Smurf"; transcript_id "XM_073075790.1"; db_xref "GeneID:140744254"; db_xref "GenBank:XM_073075790.1"; experiment "COORDINATES: polyA evidence [ECO:0006239]"; gene "Smurf"; model_evidence "Supporting evidence includes similarity to: 5 Proteins"; product "SMAD specific E3 ubiquitin protein ligase"; transcript_biotype "mRNA"; exon_number "6";
NW_027332216.1	Gnomon	exon	5843991	5844118	.	-	.	gene_id "Smurf"; transcript_id "XM_073075790.1"; db_xref "GeneID:140744254"; db_xref "GenBank:XM_073075790.1"; experiment "COORDINATES: polyA evidence [ECO:0006239]"; gene "Smurf"; model_evidence "Supporting evidence includes similarity to: 5 Proteins"; product "SMAD specific E3 ubiquitin protein ligase"; transcript_biotype "mRNA"; exon_number "7";
NW_027332216.1	Gnomon	exon	5843406	5843638	.	-	.	gene_id "Smurf"; transcript_id "XM_073075790.1"; db_xref "GeneID:140744254"; db_xref "GenBank:XM_073075790.1"; experiment "COORDINATES: polyA evidence [ECO:0006239]"; gene "Smurf"; model_evidence "Supporting evidence includes similarity to: 5 Proteins"; product "SMAD specific E3 ubiquitin protein ligase"; transcript_biotype "mRNA"; exon_number "8";
NW_027332216.1	Gnomon	exon	5842742	5842963	.	-	.	gene_id "Smurf"; transcript_id "XM_073075790.1"; db_xref "GeneID:140744254"; db_xref "GenBank:XM_073075790.1"; experiment "COORDINATES: polyA evidence [ECO:0006239]"; gene "Smurf"; model_evidence "Supporting evidence includes similarity to: 5 Proteins"; product "SMAD specific E3 ubiquitin protein ligase"; transcript_biotype "mRNA"; exon_number "9";
NW_027332216.1	Gnomon	exon	5842042	5842281	.	-	.	gene_id "Smurf"; transcript_id "XM_073075790.1"; db_xref "GeneID:140744254"; db_xref "GenBank:XM_073075790.1"; experiment "COORDINATES: polyA evidence [ECO:0006239]"; gene "Smurf"; model_evidence "Supporting evidence includes similarity to: 5 Proteins"; product "SMAD specific E3 ubiquitin protein ligase"; transcript_biotype "mRNA"; exon_number "10";
NW_027332216.1	Gnomon	exon	5841449	5841636	.	-	.	gene_id "Smurf"; transcript_id "XM_073075790.1"; db_xref "GeneID:140744254"; db_xref "GenBank:XM_073075790.1"; experiment "COORDINATES: polyA evidence [ECO:0006239]"; gene "Smurf"; model_evidence "Supporting evidence includes similarity to: 5 Proteins"; product "SMAD specific E3 ubiquitin protein ligase"; transcript_biotype "mRNA"; exon_number "11";
NW_027332216.1	Gnomon	exon	5838979	5840920	.	-	.	gene_id "Smurf"; transcript_id "XM_073075790.1"; db_xref "GeneID:140744254"; db_xref "GenBank:XM_073075790.1"; experiment "COORDINATES: polyA evidence [ECO:0006239]"; gene "Smurf"; model_evidence "Supporting evidence includes similarity to: 5 Proteins"; product "SMAD specific E3 ubiquitin protein ligase"; transcript_biotype "mRNA"; exon_number "12";
NW_027332216.1	Gnomon	CDS	5849328	5849382	.	-	0	gene_id "Smurf"; transcript_id "XM_073075790.1"; db_xref "GeneID:140744254"; db_xref "GenBank:XP_072931891.1"; gbkey "CDS"; gene "Smurf"; product "E3 ubiquitin-protein ligase SMURF2"; protein_id "XP_072931891.1"; exon_number "1";
NW_027332216.1	Gnomon	CDS	5849191	5849229	.	-	2	gene_id "Smurf"; transcript_id "XM_073075790.1"; db_xref "GeneID:140744254"; db_xref "GenBank:XP_072931891.1"; gbkey "CDS"; gene "Smurf"; product "E3 ubiquitin-protein ligase SMURF2"; protein_id "XP_072931891.1"; exon_number "2";
NW_027332216.1	Gnomon	CDS	5848124	5848265	.	-	2	gene_id "Smurf"; transcript_id "XM_073075790.1"; db_xref "GeneID:140744254"; db_xref "GenBank:XP_072931891.1"; gbkey "CDS"; gene "Smurf"; product "E3 ubiquitin-protein ligase SMURF2"; protein_id "XP_072931891.1"; exon_number "3";
NW_027332216.1	Gnomon	CDS	5847195	5847295	.	-	1	gene_id "Smurf"; transcript_id "XM_073075790.1"; db_xref "GeneID:140744254"; db_xref "GenBank:XP_072931891.1"; gbkey "CDS"; gene "Smurf"; product "E3 ubiquitin-protein ligase SMURF2"; protein_id "XP_072931891.1"; exon_number "4";
NW_027332216.1	Gnomon	CDS	5844987	5845236	.	-	2	gene_id "Smurf"; transcript_id "XM_073075790.1"; db_xref "GeneID:140744254"; db_xref "GenBank:XP_072931891.1"; gbkey "CDS"; gene "Smurf"; product "E3 ubiquitin-protein ligase SMURF2"; protein_id "XP_072931891.1"; exon_number "5";
NW_027332216.1	Gnomon	CDS	5844362	5844601	.	-	1	gene_id "Smurf"; transcript_id "XM_073075790.1"; db_xref "GeneID:140744254"; db_xref "GenBank:XP_072931891.1"; gbkey "CDS"; gene "Smurf"; product "E3 ubiquitin-protein ligase SMURF2"; protein_id "XP_072931891.1"; exon_number "6";
NW_027332216.1	Gnomon	CDS	5843991	5844118	.	-	1	gene_id "Smurf"; transcript_id "XM_073075790.1"; db_xref "GeneID:140744254"; db_xref "GenBank:XP_072931891.1"; gbkey "CDS"; gene "Smurf"; product "E3 ubiquitin-protein ligase SMURF2"; protein_id "XP_072931891.1"; exon_number "7";
NW_027332216.1	Gnomon	CDS	5843406	5843638	.	-	2	gene_id "Smurf"; transcript_id "XM_073075790.1"; db_xref "GeneID:140744254"; db_xref "GenBank:XP_072931891.1"; gbkey "CDS"; gene "Smurf"; product "E3 ubiquitin-protein ligase SMURF2"; protein_id "XP_072931891.1"; exon_number "8";
NW_027332216.1	Gnomon	CDS	5842742	5842963	.	-	0	gene_id "Smurf"; transcript_id "XM_073075790.1"; db_xref "GeneID:140744254"; db_xref "GenBank:XP_072931891.1"; gbkey "CDS"; gene "Smurf"; product "E3 ubiquitin-protein ligase SMURF2"; protein_id "XP_072931891.1"; exon_number "9";
NW_027332216.1	Gnomon	CDS	5842042	5842281	.	-	0	gene_id "Smurf"; transcript_id "XM_073075790.1"; db_xref "GeneID:140744254"; db_xref "GenBank:XP_072931891.1"; gbkey "CDS"; gene "Smurf"; product "E3 ubiquitin-protein ligase SMURF2"; protein_id "XP_072931891.1"; exon_number "10";
NW_027332216.1	Gnomon	CDS	5841449	5841636	.	-	0	gene_id "Smurf"; transcript_id "XM_073075790.1"; db_xref "GeneID:140744254"; db_xref "GenBank:XP_072931891.1"; gbkey "CDS"; gene "Smurf"; product "E3 ubiquitin-protein ligase SMURF2"; protein_id "XP_072931891.1"; exon_number "11";
NW_027332216.1	Gnomon	CDS	5840275	5840920	.	-	1	gene_id "Smurf"; transcript_id "XM_073075790.1"; db_xref "GeneID:140744254"; db_xref "GenBank:XP_072931891.1"; gbkey "CDS"; gene "Smurf"; product "E3 ubiquitin-protein ligase SMURF2"; protein_id "XP_072931891.1"; exon_number "12";
NW_027332216.1	Gnomon	start_codon	5849380	5849382	.	-	0	gene_id "Smurf"; transcript_id "XM_073075790.1"; db_xref "GeneID:140744254"; db_xref "GenBank:XP_072931891.1"; gbkey "CDS"; gene "Smurf"; product "E3 ubiquitin-protein ligase SMURF2"; protein_id "XP_072931891.1"; exon_number "1";
NW_027332216.1	Gnomon	stop_codon	5840272	5840274	.	-	0	gene_id "Smurf"; transcript_id "XM_073075790.1"; db_xref "GeneID:140744254"; db_xref "GenBank:XP_072931891.1"; gbkey "CDS"; gene "Smurf"; product "E3 ubiquitin-protein ligase SMURF2"; protein_id "XP_072931891.1"; exon_number "12";
NW_027332216.1	Gnomon	gene	5849945	5853740	.	+	.	gene_id "LOC140744255"; transcript_id ""; db_xref "GeneID:140744255"; description "probable isoaspartyl peptidase/L-asparaginase GA20639"; gbkey "Gene"; gene "LOC140744255"; gene_biotype "protein_coding";
NW_027332216.1	Gnomon	transcript	5849945	5853740	.	+	.	gene_id "LOC140744255"; transcript_id "XM_073075792.1"; db_xref "GeneID:140744255"; db_xref "GenBank:XM_073075792.1"; experiment "COORDINATES: polyA evidence [ECO:0006239]"; gbkey "mRNA"; gene "LOC140744255"; model_evidence "Supporting evidence includes similarity to: 10 Proteins"; product "probable isoaspartyl peptidase/L-asparaginase GA20639, transcript variant X2"; transcript_biotype "mRNA";
NW_027332216.1	Gnomon	exon	5849945	5850252	.	+	.	gene_id "LOC140744255"; transcript_id "XM_073075792.1"; db_xref "GeneID:140744255"; db_xref "GenBank:XM_073075792.1"; experiment "COORDINATES: polyA evidence [ECO:0006239]"; gene "LOC140744255"; model_evidence "Supporting evidence includes similarity to: 10 Proteins"; product "probable isoaspartyl peptidase/L-asparaginase GA20639, transcript variant X2"; transcript_biotype "mRNA"; exon_number "1";
NW_027332216.1	Gnomon	exon	5850475	5850664	.	+	.	gene_id "LOC140744255"; transcript_id "XM_073075792.1"; db_xref "GeneID:140744255"; db_xref "GenBank:XM_073075792.1"; experiment "COORDINATES: polyA evidence [ECO:0006239]"; gene "LOC140744255"; model_evidence "Supporting evidence includes similarity to: 10 Proteins"; product "probable isoaspartyl peptidase/L-asparaginase GA20639, transcript variant X2"; transcript_biotype "mRNA"; exon_number "2";
NW_027332216.1	Gnomon	exon	5850953	5851149	.	+	.	gene_id "LOC140744255"; transcript_id "XM_073075792.1"; db_xref "GeneID:140744255"; db_xref "GenBank:XM_073075792.1"; experiment "COORDINATES: polyA evidence [ECO:0006239]"; gene "LOC140744255"; model_evidence "Supporting evidence includes similarity to: 10 Proteins"; product "probable isoaspartyl peptidase/L-asparaginase GA20639, transcript variant X2"; transcript_biotype "mRNA"; exon_number "3";
NW_027332216.1	Gnomon	exon	5851543	5851656	.	+	.	gene_id "LOC140744255"; transcript_id "XM_073075792.1"; db_xref "GeneID:140744255"; db_xref "GenBank:XM_073075792.1"; experiment "COORDINATES: polyA evidence [ECO:0006239]"; gene "LOC140744255"; model_evidence "Supporting evidence includes similarity to: 10 Proteins"; product "probable isoaspartyl peptidase/L-asparaginase GA20639, transcript variant X2"; transcript_biotype "mRNA"; exon_number "4";
NW_027332216.1	Gnomon	exon	5852474	5852642	.	+	.	gene_id "LOC140744255"; transcript_id "XM_073075792.1"; db_xref "GeneID:140744255"; db_xref "GenBank:XM_073075792.1"; experiment "COORDINATES: polyA evidence [ECO:0006239]"; gene "LOC140744255"; model_evidence "Supporting evidence includes similarity to: 10 Proteins"; product "probable isoaspartyl peptidase/L-asparaginase GA20639, transcript variant X2"; transcript_biotype "mRNA"; exon_number "5";
NW_027332216.1	Gnomon	exon	5852860	5852961	.	+	.	gene_id "LOC140744255"; transcript_id "XM_073075792.1"; db_xref "GeneID:140744255"; db_xref "GenBank:XM_073075792.1"; experiment "COORDINATES: polyA evidence [ECO:0006239]"; gene "LOC140744255"; model_evidence "Supporting evidence includes similarity to: 10 Proteins"; product "probable isoaspartyl peptidase/L-asparaginase GA20639, transcript variant X2"; transcript_biotype "mRNA"; exon_number "6";
NW_027332216.1	Gnomon	exon	5853383	5853740	.	+	.	gene_id "LOC140744255"; transcript_id "XM_073075792.1"; db_xref "GeneID:140744255"; db_xref "GenBank:XM_073075792.1"; experiment "COORDINATES: polyA evidence [ECO:0006239]"; gene "LOC140744255"; model_evidence "Supporting evidence includes similarity to: 10 Proteins"; product "probable isoaspartyl peptidase/L-asparaginase GA20639, transcript variant X2"; transcript_biotype "mRNA"; exon_number "7";
NW_027332216.1	Gnomon	CDS	5850478	5850664	.	+	0	gene_id "LOC140744255"; transcript_id "XM_073075792.1"; db_xref "GeneID:140744255"; db_xref "GenBank:XP_072931893.1"; gbkey "CDS"; gene "LOC140744255"; product "probable isoaspartyl peptidase/L-asparaginase GA20639"; protein_id "XP_072931893.1"; exon_number "2";
NW_027332216.1	Gnomon	CDS	5850953	5851149	.	+	2	gene_id "LOC140744255"; transcript_id "XM_073075792.1"; db_xref "GeneID:140744255"; db_xref "GenBank:XP_072931893.1"; gbkey "CDS"; gene "LOC140744255"; product "probable isoaspartyl peptidase/L-asparaginase GA20639"; protein_id "XP_072931893.1"; exon_number "3";
NW_027332216.1	Gnomon	CDS	5851543	5851656	.	+	0	gene_id "LOC140744255"; transcript_id "XM_073075792.1"; db_xref "GeneID:140744255"; db_xref "GenBank:XP_072931893.1"; gbkey "CDS"; gene "LOC140744255"; product "probable isoaspartyl peptidase/L-asparaginase GA20639"; protein_id "XP_072931893.1"; exon_number "4";
NW_027332216.1	Gnomon	CDS	5852474	5852642	.	+	0	gene_id "LOC140744255"; transcript_id "XM_073075792.1"; db_xref "GeneID:140744255"; db_xref "GenBank:XP_072931893.1"; gbkey "CDS"; gene "LOC140744255"; product "probable isoaspartyl peptidase/L-asparaginase GA20639"; protein_id "XP_072931893.1"; exon_number "5";
NW_027332216.1	Gnomon	CDS	5852860	5852961	.	+	2	gene_id "LOC140744255"; transcript_id "XM_073075792.1"; db_xref "GeneID:140744255"; db_xref "GenBank:XP_072931893.1"; gbkey "CDS"; gene "LOC140744255"; product "probable isoaspartyl peptidase/L-asparaginase GA20639"; protein_id "XP_072931893.1"; exon_number "6";
NW_027332216.1	Gnomon	CDS	5853383	5853552	.	+	2	gene_id "LOC140744255"; transcript_id "XM_073075792.1"; db_xref "GeneID:140744255"; db_xref "GenBank:XP_072931893.1"; gbkey "CDS"; gene "LOC140744255"; product "probable isoaspartyl peptidase/L-asparaginase GA20639"; protein_id "XP_072931893.1"; exon_number "7";
NW_027332216.1	Gnomon	start_codon	5850478	5850480	.	+	0	gene_id "LOC140744255"; transcript_id "XM_073075792.1"; db_xref "GeneID:140744255"; db_xref "GenBank:XP_072931893.1"; gbkey "CDS"; gene "LOC140744255"; product "probable isoaspartyl peptidase/L-asparaginase GA20639"; protein_id "XP_072931893.1"; exon_number "2";
NW_027332216.1	Gnomon	stop_codon	5853553	5853555	.	+	0	gene_id "LOC140744255"; transcript_id "XM_073075792.1"; db_xref "GeneID:140744255"; db_xref "GenBank:XP_072931893.1"; gbkey "CDS"; gene "LOC140744255"; product "probable isoaspartyl peptidase/L-asparaginase GA20639"; protein_id "XP_072931893.1"; exon_number "7";
NW_027332216.1	Gnomon	transcript	5849945	5853740	.	+	.	gene_id "LOC140744255"; transcript_id "XM_073075793.1"; db_xref "GeneID:140744255"; db_xref "GenBank:XM_073075793.1"; experiment "COORDINATES: polyA evidence [ECO:0006239]"; gbkey "mRNA"; gene "LOC140744255"; model_evidence "Supporting evidence includes similarity to: 10 Proteins"; product "probable isoaspartyl peptidase/L-asparaginase GA20639, transcript variant X3"; transcript_biotype "mRNA";
NW_027332216.1	Gnomon	exon	5849945	5850110	.	+	.	gene_id "LOC140744255"; transcript_id "XM_073075793.1"; db_xref "GeneID:140744255"; db_xref "GenBank:XM_073075793.1"; experiment "COORDINATES: polyA evidence [ECO:0006239]"; gene "LOC140744255"; model_evidence "Supporting evidence includes similarity to: 10 Proteins"; product "probable isoaspartyl peptidase/L-asparaginase GA20639, transcript variant X3"; transcript_biotype "mRNA"; exon_number "1";
NW_027332216.1	Gnomon	exon	5850475	5850664	.	+	.	gene_id "LOC140744255"; transcript_id "XM_073075793.1"; db_xref "GeneID:140744255"; db_xref "GenBank:XM_073075793.1"; experiment "COORDINATES: polyA evidence [ECO:0006239]"; gene "LOC140744255"; model_evidence "Supporting evidence includes similarity to: 10 Proteins"; product "probable isoaspartyl peptidase/L-asparaginase GA20639, transcript variant X3"; transcript_biotype "mRNA"; exon_number "2";
NW_027332216.1	Gnomon	exon	5850953	5851149	.	+	.	gene_id "LOC140744255"; transcript_id "XM_073075793.1"; db_xref "GeneID:140744255"; db_xref "GenBank:XM_073075793.1"; experiment "COORDINATES: polyA evidence [ECO:0006239]"; gene "LOC140744255"; model_evidence "Supporting evidence includes similarity to: 10 Proteins"; product "probable isoaspartyl peptidase/L-asparaginase GA20639, transcript variant X3"; transcript_biotype "mRNA"; exon_number "3";
NW_027332216.1	Gnomon	exon	5851543	5851656	.	+	.	gene_id "LOC140744255"; transcript_id "XM_073075793.1"; db_xref "GeneID:140744255"; db_xref "GenBank:XM_073075793.1"; experiment "COORDINATES: polyA evidence [ECO:0006239]"; gene "LOC140744255"; model_evidence "Supporting evidence includes similarity to: 10 Proteins"; product "probable isoaspartyl peptidase/L-asparaginase GA20639, transcript variant X3"; transcript_biotype "mRNA"; exon_number "4";
NW_027332216.1	Gnomon	exon	5852474	5852642	.	+	.	gene_id "LOC140744255"; transcript_id "XM_073075793.1"; db_xref "GeneID:140744255"; db_xref "GenBank:XM_073075793.1"; experiment "COORDINATES: polyA evidence [ECO:0006239]"; gene "LOC140744255"; model_evidence "Supporting evidence includes similarity to: 10 Proteins"; product "probable isoaspartyl peptidase/L-asparaginase GA20639, transcript variant X3"; transcript_biotype "mRNA"; exon_number "5";
NW_027332216.1	Gnomon	exon	5852860	5852961	.	+	.	gene_id "LOC140744255"; transcript_id "XM_073075793.1"; db_xref "GeneID:140744255"; db_xref "GenBank:XM_073075793.1"; experiment "COORDINATES: polyA evidence [ECO:0006239]"; gene "LOC140744255"; model_evidence "Supporting evidence includes similarity to: 10 Proteins"; product "probable isoaspartyl peptidase/L-asparaginase GA20639, transcript variant X3"; transcript_biotype "mRNA"; exon_number "6";
NW_027332216.1	Gnomon	exon	5853383	5853740	.	+	.	gene_id "LOC140744255"; transcript_id "XM_073075793.1"; db_xref "GeneID:140744255"; db_xref "GenBank:XM_073075793.1"; experiment "COORDINATES: polyA evidence [ECO:0006239]"; gene "LOC140744255"; model_evidence "Supporting evidence includes similarity to: 10 Proteins"; product "probable isoaspartyl peptidase/L-asparaginase GA20639, transcript variant X3"; transcript_biotype "mRNA"; exon_number "7";
NW_027332216.1	Gnomon	CDS	5850478	5850664	.	+	0	gene_id "LOC140744255"; transcript_id "XM_073075793.1"; db_xref "GeneID:140744255"; db_xref "GenBank:XP_072931894.1"; gbkey "CDS"; gene "LOC140744255"; product "probable isoaspartyl peptidase/L-asparaginase GA20639"; protein_id "XP_072931894.1"; exon_number "2";
NW_027332216.1	Gnomon	CDS	5850953	5851149	.	+	2	gene_id "LOC140744255"; transcript_id "XM_073075793.1"; db_xref "GeneID:140744255"; db_xref "GenBank:XP_072931894.1"; gbkey "CDS"; gene "LOC140744255"; product "probable isoaspartyl peptidase/L-asparaginase GA20639"; protein_id "XP_072931894.1"; exon_number "3";
NW_027332216.1	Gnomon	CDS	5851543	5851656	.	+	0	gene_id "LOC140744255"; transcript_id "XM_073075793.1"; db_xref "GeneID:140744255"; db_xref "GenBank:XP_072931894.1"; gbkey "CDS"; gene "LOC140744255"; product "probable isoaspartyl peptidase/L-asparaginase GA20639"; protein_id "XP_072931894.1"; exon_number "4";
NW_027332216.1	Gnomon	CDS	5852474	5852642	.	+	0	gene_id "LOC140744255"; transcript_id "XM_073075793.1"; db_xref "GeneID:140744255"; db_xref "GenBank:XP_072931894.1"; gbkey "CDS"; gene "LOC140744255"; product "probable isoaspartyl peptidase/L-asparaginase GA20639"; protein_id "XP_072931894.1"; exon_number "5";
NW_027332216.1	Gnomon	CDS	5852860	5852961	.	+	2	gene_id "LOC140744255"; transcript_id "XM_073075793.1"; db_xref "GeneID:140744255"; db_xref "GenBank:XP_072931894.1"; gbkey "CDS"; gene "LOC140744255"; product "probable isoaspartyl peptidase/L-asparaginase GA20639"; protein_id "XP_072931894.1"; exon_number "6";
NW_027332216.1	Gnomon	CDS	5853383	5853552	.	+	2	gene_id "LOC140744255"; transcript_id "XM_073075793.1"; db_xref "GeneID:140744255"; db_xref "GenBank:XP_072931894.1"; gbkey "CDS"; gene "LOC140744255"; product "probable isoaspartyl peptidase/L-asparaginase GA20639"; protein_id "XP_072931894.1"; exon_number "7";
NW_027332216.1	Gnomon	start_codon	5850478	5850480	.	+	0	gene_id "LOC140744255"; transcript_id "XM_073075793.1"; db_xref "GeneID:140744255"; db_xref "GenBank:XP_072931894.1"; gbkey "CDS"; gene "LOC140744255"; product "probable isoaspartyl peptidase/L-asparaginase GA20639"; protein_id "XP_072931894.1"; exon_number "2";
NW_027332216.1	Gnomon	stop_codon	5853553	5853555	.	+	0	gene_id "LOC140744255"; transcript_id "XM_073075793.1"; db_xref "GeneID:140744255"; db_xref "GenBank:XP_072931894.1"; gbkey "CDS"; gene "LOC140744255"; product "probable isoaspartyl peptidase/L-asparaginase GA20639"; protein_id "XP_072931894.1"; exon_number "7";
NW_027332216.1	Gnomon	transcript	5849946	5853740	.	+	.	gene_id "LOC140744255"; transcript_id "XM_073075791.1"; db_xref "GeneID:140744255"; db_xref "GenBank:XM_073075791.1"; experiment "COORDINATES: polyA evidence [ECO:0006239]"; gbkey "mRNA"; gene "LOC140744255"; model_evidence "Supporting evidence includes similarity to: 10 Proteins"; product "probable isoaspartyl peptidase/L-asparaginase GA20639, transcript variant X1"; transcript_biotype "mRNA";
NW_027332216.1	Gnomon	exon	5849946	5850181	.	+	.	gene_id "LOC140744255"; transcript_id "XM_073075791.1"; db_xref "GeneID:140744255"; db_xref "GenBank:XM_073075791.1"; experiment "COORDINATES: polyA evidence [ECO:0006239]"; gene "LOC140744255"; model_evidence "Supporting evidence includes similarity to: 10 Proteins"; product "probable isoaspartyl peptidase/L-asparaginase GA20639, transcript variant X1"; transcript_biotype "mRNA"; exon_number "1";
NW_027332216.1	Gnomon	exon	5850475	5850664	.	+	.	gene_id "LOC140744255"; transcript_id "XM_073075791.1"; db_xref "GeneID:140744255"; db_xref "GenBank:XM_073075791.1"; experiment "COORDINATES: polyA evidence [ECO:0006239]"; gene "LOC140744255"; model_evidence "Supporting evidence includes similarity to: 10 Proteins"; product "probable isoaspartyl peptidase/L-asparaginase GA20639, transcript variant X1"; transcript_biotype "mRNA"; exon_number "2";
NW_027332216.1	Gnomon	exon	5850953	5851149	.	+	.	gene_id "LOC140744255"; transcript_id "XM_073075791.1"; db_xref "GeneID:140744255"; db_xref "GenBank:XM_073075791.1"; experiment "COORDINATES: polyA evidence [ECO:0006239]"; gene "LOC140744255"; model_evidence "Supporting evidence includes similarity to: 10 Proteins"; product "probable isoaspartyl peptidase/L-asparaginase GA20639, transcript variant X1"; transcript_biotype "mRNA"; exon_number "3";
NW_027332216.1	Gnomon	exon	5851543	5851656	.	+	.	gene_id "LOC140744255"; transcript_id "XM_073075791.1"; db_xref "GeneID:140744255"; db_xref "GenBank:XM_073075791.1"; experiment "COORDINATES: polyA evidence [ECO:0006239]"; gene "LOC140744255"; model_evidence "Supporting evidence includes similarity to: 10 Proteins"; product "probable isoaspartyl peptidase/L-asparaginase GA20639, transcript variant X1"; transcript_biotype "mRNA"; exon_number "4";
NW_027332216.1	Gnomon	exon	5852474	5852642	.	+	.	gene_id "LOC140744255"; transcript_id "XM_073075791.1"; db_xref "GeneID:140744255"; db_xref "GenBank:XM_073075791.1"; experiment "COORDINATES: polyA evidence [ECO:0006239]"; gene "LOC140744255"; model_evidence "Supporting evidence includes similarity to: 10 Proteins"; product "probable isoaspartyl peptidase/L-asparaginase GA20639, transcript variant X1"; transcript_biotype "mRNA"; exon_number "5";
NW_027332216.1	Gnomon	exon	5852860	5852961	.	+	.	gene_id "LOC140744255"; transcript_id "XM_073075791.1"; db_xref "GeneID:140744255"; db_xref "GenBank:XM_073075791.1"; experiment "COORDINATES: polyA evidence [ECO:0006239]"; gene "LOC140744255"; model_evidence "Supporting evidence includes similarity to: 10 Proteins"; product "probable isoaspartyl peptidase/L-asparaginase GA20639, transcript variant X1"; transcript_biotype "mRNA"; exon_number "6";
NW_027332216.1	Gnomon	exon	5853383	5853740	.	+	.	gene_id "LOC140744255"; transcript_id "XM_073075791.1"; db_xref "GeneID:140744255"; db_xref "GenBank:XM_073075791.1"; experiment "COORDINATES: polyA evidence [ECO:0006239]"; gene "LOC140744255"; model_evidence "Supporting evidence includes similarity to: 10 Proteins"; product "probable isoaspartyl peptidase/L-asparaginase GA20639, transcript variant X1"; transcript_biotype "mRNA"; exon_number "7";
NW_027332216.1	Gnomon	CDS	5850478	5850664	.	+	0	gene_id "LOC140744255"; transcript_id "XM_073075791.1"; db_xref "GeneID:140744255"; db_xref "GenBank:XP_072931892.1"; gbkey "CDS"; gene "LOC140744255"; product "probable isoaspartyl peptidase/L-asparaginase GA20639"; protein_id "XP_072931892.1"; exon_number "2";
NW_027332216.1	Gnomon	CDS	5850953	5851149	.	+	2	gene_id "LOC140744255"; transcript_id "XM_073075791.1"; db_xref "GeneID:140744255"; db_xref "GenBank:XP_072931892.1"; gbkey "CDS"; gene "LOC140744255"; product "probable isoaspartyl peptidase/L-asparaginase GA20639"; protein_id "XP_072931892.1"; exon_number "3";
NW_027332216.1	Gnomon	CDS	5851543	5851656	.	+	0	gene_id "LOC140744255"; transcript_id "XM_073075791.1"; db_xref "GeneID:140744255"; db_xref "GenBank:XP_072931892.1"; gbkey "CDS"; gene "LOC140744255"; product "probable isoaspartyl peptidase/L-asparaginase GA20639"; protein_id "XP_072931892.1"; exon_number "4";
NW_027332216.1	Gnomon	CDS	5852474	5852642	.	+	0	gene_id "LOC140744255"; transcript_id "XM_073075791.1"; db_xref "GeneID:140744255"; db_xref "GenBank:XP_072931892.1"; gbkey "CDS"; gene "LOC140744255"; product "probable isoaspartyl peptidase/L-asparaginase GA20639"; protein_id "XP_072931892.1"; exon_number "5";
NW_027332216.1	Gnomon	CDS	5852860	5852961	.	+	2	gene_id "LOC140744255"; transcript_id "XM_073075791.1"; db_xref "GeneID:140744255"; db_xref "GenBank:XP_072931892.1"; gbkey "CDS"; gene "LOC140744255"; product "probable isoaspartyl peptidase/L-asparaginase GA20639"; protein_id "XP_072931892.1"; exon_number "6";
NW_027332216.1	Gnomon	CDS	5853383	5853552	.	+	2	gene_id "LOC140744255"; transcript_id "XM_073075791.1"; db_xref "GeneID:140744255"; db_xref "GenBank:XP_072931892.1"; gbkey "CDS"; gene "LOC140744255"; product "probable isoaspartyl peptidase/L-asparaginase GA20639"; protein_id "XP_072931892.1"; exon_number "7";
NW_027332216.1	Gnomon	start_codon	5850478	5850480	.	+	0	gene_id "LOC140744255"; transcript_id "XM_073075791.1"; db_xref "GeneID:140744255"; db_xref "GenBank:XP_072931892.1"; gbkey "CDS"; gene "LOC140744255"; product "probable isoaspartyl peptidase/L-asparaginase GA20639"; protein_id "XP_072931892.1"; exon_number "2";
NW_027332216.1	Gnomon	stop_codon	5853553	5853555	.	+	0	gene_id "LOC140744255"; transcript_id "XM_073075791.1"; db_xref "GeneID:140744255"; db_xref "GenBank:XP_072931892.1"; gbkey "CDS"; gene "LOC140744255"; product "probable isoaspartyl peptidase/L-asparaginase GA20639"; protein_id "XP_072931892.1"; exon_number "7";
NW_027332216.1	Gnomon	gene	5853979	5859009	.	+	.	gene_id "LOC140744256"; transcript_id ""; db_xref "GeneID:140744256"; description "probable isoaspartyl peptidase/L-asparaginase CG7860"; gbkey "Gene"; gene "LOC140744256"; gene_biotype "protein_coding";
NW_027332216.1	Gnomon	transcript	5853979	5859009	.	+	.	gene_id "LOC140744256"; transcript_id "XM_073075794.1"; db_xref "GeneID:140744256"; db_xref "GenBank:XM_073075794.1"; gbkey "mRNA"; gene "LOC140744256"; model_evidence "Supporting evidence includes similarity to: 11 Proteins"; product "probable isoaspartyl peptidase/L-asparaginase CG7860"; transcript_biotype "mRNA";
NW_027332216.1	Gnomon	exon	5853979	5854139	.	+	.	gene_id "LOC140744256"; transcript_id "XM_073075794.1"; db_xref "GeneID:140744256"; db_xref "GenBank:XM_073075794.1"; gene "LOC140744256"; model_evidence "Supporting evidence includes similarity to: 11 Proteins"; product "probable isoaspartyl peptidase/L-asparaginase CG7860"; transcript_biotype "mRNA"; exon_number "1";
NW_027332216.1	Gnomon	exon	5854532	5854723	.	+	.	gene_id "LOC140744256"; transcript_id "XM_073075794.1"; db_xref "GeneID:140744256"; db_xref "GenBank:XM_073075794.1"; gene "LOC140744256"; model_evidence "Supporting evidence includes similarity to: 11 Proteins"; product "probable isoaspartyl peptidase/L-asparaginase CG7860"; transcript_biotype "mRNA"; exon_number "2";
NW_027332216.1	Gnomon	exon	5855074	5855263	.	+	.	gene_id "LOC140744256"; transcript_id "XM_073075794.1"; db_xref "GeneID:140744256"; db_xref "GenBank:XM_073075794.1"; gene "LOC140744256"; model_evidence "Supporting evidence includes similarity to: 11 Proteins"; product "probable isoaspartyl peptidase/L-asparaginase CG7860"; transcript_biotype "mRNA"; exon_number "3";
NW_027332216.1	Gnomon	exon	5855588	5855784	.	+	.	gene_id "LOC140744256"; transcript_id "XM_073075794.1"; db_xref "GeneID:140744256"; db_xref "GenBank:XM_073075794.1"; gene "LOC140744256"; model_evidence "Supporting evidence includes similarity to: 11 Proteins"; product "probable isoaspartyl peptidase/L-asparaginase CG7860"; transcript_biotype "mRNA"; exon_number "4";
NW_027332216.1	Gnomon	exon	5855910	5856023	.	+	.	gene_id "LOC140744256"; transcript_id "XM_073075794.1"; db_xref "GeneID:140744256"; db_xref "GenBank:XM_073075794.1"; gene "LOC140744256"; model_evidence "Supporting evidence includes similarity to: 11 Proteins"; product "probable isoaspartyl peptidase/L-asparaginase CG7860"; transcript_biotype "mRNA"; exon_number "5";
NW_027332216.1	Gnomon	exon	5856801	5856969	.	+	.	gene_id "LOC140744256"; transcript_id "XM_073075794.1"; db_xref "GeneID:140744256"; db_xref "GenBank:XM_073075794.1"; gene "LOC140744256"; model_evidence "Supporting evidence includes similarity to: 11 Proteins"; product "probable isoaspartyl peptidase/L-asparaginase CG7860"; transcript_biotype "mRNA"; exon_number "6";
NW_027332216.1	Gnomon	exon	5857770	5857871	.	+	.	gene_id "LOC140744256"; transcript_id "XM_073075794.1"; db_xref "GeneID:140744256"; db_xref "GenBank:XM_073075794.1"; gene "LOC140744256"; model_evidence "Supporting evidence includes similarity to: 11 Proteins"; product "probable isoaspartyl peptidase/L-asparaginase CG7860"; transcript_biotype "mRNA"; exon_number "7";
NW_027332216.1	Gnomon	exon	5858202	5859009	.	+	.	gene_id "LOC140744256"; transcript_id "XM_073075794.1"; db_xref "GeneID:140744256"; db_xref "GenBank:XM_073075794.1"; gene "LOC140744256"; model_evidence "Supporting evidence includes similarity to: 11 Proteins"; product "probable isoaspartyl peptidase/L-asparaginase CG7860"; transcript_biotype "mRNA"; exon_number "8";
NW_027332216.1	Gnomon	CDS	5854670	5854723	.	+	0	gene_id "LOC140744256"; transcript_id "XM_073075794.1"; db_xref "GeneID:140744256"; db_xref "GenBank:XP_072931895.1"; gbkey "CDS"; gene "LOC140744256"; product "probable isoaspartyl peptidase/L-asparaginase CG7860"; protein_id "XP_072931895.1"; exon_number "2";
NW_027332216.1	Gnomon	CDS	5855074	5855263	.	+	0	gene_id "LOC140744256"; transcript_id "XM_073075794.1"; db_xref "GeneID:140744256"; db_xref "GenBank:XP_072931895.1"; gbkey "CDS"; gene "LOC140744256"; product "probable isoaspartyl peptidase/L-asparaginase CG7860"; protein_id "XP_072931895.1"; exon_number "3";
NW_027332216.1	Gnomon	CDS	5855588	5855784	.	+	2	gene_id "LOC140744256"; transcript_id "XM_073075794.1"; db_xref "GeneID:140744256"; db_xref "GenBank:XP_072931895.1"; gbkey "CDS"; gene "LOC140744256"; product "probable isoaspartyl peptidase/L-asparaginase CG7860"; protein_id "XP_072931895.1"; exon_number "4";
NW_027332216.1	Gnomon	CDS	5855910	5856023	.	+	0	gene_id "LOC140744256"; transcript_id "XM_073075794.1"; db_xref "GeneID:140744256"; db_xref "GenBank:XP_072931895.1"; gbkey "CDS"; gene "LOC140744256"; product "probable isoaspartyl peptidase/L-asparaginase CG7860"; protein_id "XP_072931895.1"; exon_number "5";
NW_027332216.1	Gnomon	CDS	5856801	5856969	.	+	0	gene_id "LOC140744256"; transcript_id "XM_073075794.1"; db_xref "GeneID:140744256"; db_xref "GenBank:XP_072931895.1"; gbkey "CDS"; gene "LOC140744256"; product "probable isoaspartyl peptidase/L-asparaginase CG7860"; protein_id "XP_072931895.1"; exon_number "6";
NW_027332216.1	Gnomon	CDS	5857770	5857871	.	+	2	gene_id "LOC140744256"; transcript_id "XM_073075794.1"; db_xref "GeneID:140744256"; db_xref "GenBank:XP_072931895.1"; gbkey "CDS"; gene "LOC140744256"; product "probable isoaspartyl peptidase/L-asparaginase CG7860"; protein_id "XP_072931895.1"; exon_number "7";
NW_027332216.1	Gnomon	CDS	5858202	5858371	.	+	2	gene_id "LOC140744256"; transcript_id "XM_073075794.1"; db_xref "GeneID:140744256"; db_xref "GenBank:XP_072931895.1"; gbkey "CDS"; gene "LOC140744256"; product "probable isoaspartyl peptidase/L-asparaginase CG7860"; protein_id "XP_072931895.1"; exon_number "8";
NW_027332216.1	Gnomon	start_codon	5854670	5854672	.	+	0	gene_id "LOC140744256"; transcript_id "XM_073075794.1"; db_xref "GeneID:140744256"; db_xref "GenBank:XP_072931895.1"; gbkey "CDS"; gene "LOC140744256"; product "probable isoaspartyl peptidase/L-asparaginase CG7860"; protein_id "XP_072931895.1"; exon_number "2";
NW_027332216.1	Gnomon	stop_codon	5858372	5858374	.	+	0	gene_id "LOC140744256"; transcript_id "XM_073075794.1"; db_xref "GeneID:140744256"; db_xref "GenBank:XP_072931895.1"; gbkey "CDS"; gene "LOC140744256"; product "probable isoaspartyl peptidase/L-asparaginase CG7860"; protein_id "XP_072931895.1"; exon_number "8";
NW_027332216.1	Gnomon	gene	5860911	5864309	.	+	.	gene_id "PGS1"; transcript_id ""; db_xref "GeneID:140744258"; description "Phosphatidylglycerophosphate synthase 1"; gbkey "Gene"; gene "PGS1"; gene_biotype "protein_coding";
NW_027332216.1	Gnomon	transcript	5860911	5864309	.	+	.	gene_id "PGS1"; transcript_id "XM_073075795.1"; db_xref "GeneID:140744258"; db_xref "GenBank:XM_073075795.1"; gbkey "mRNA"; gene "PGS1"; model_evidence "Supporting evidence includes similarity to: 5 Proteins"; product "Phosphatidylglycerophosphate synthase 1"; transcript_biotype "mRNA";
NW_027332216.1	Gnomon	exon	5860911	5861554	.	+	.	gene_id "PGS1"; transcript_id "XM_073075795.1"; db_xref "GeneID:140744258"; db_xref "GenBank:XM_073075795.1"; gene "PGS1"; model_evidence "Supporting evidence includes similarity to: 5 Proteins"; product "Phosphatidylglycerophosphate synthase 1"; transcript_biotype "mRNA"; exon_number "1";
NW_027332216.1	Gnomon	exon	5861755	5861907	.	+	.	gene_id "PGS1"; transcript_id "XM_073075795.1"; db_xref "GeneID:140744258"; db_xref "GenBank:XM_073075795.1"; gene "PGS1"; model_evidence "Supporting evidence includes similarity to: 5 Proteins"; product "Phosphatidylglycerophosphate synthase 1"; transcript_biotype "mRNA"; exon_number "2";
NW_027332216.1	Gnomon	exon	5862491	5862708	.	+	.	gene_id "PGS1"; transcript_id "XM_073075795.1"; db_xref "GeneID:140744258"; db_xref "GenBank:XM_073075795.1"; gene "PGS1"; model_evidence "Supporting evidence includes similarity to: 5 Proteins"; product "Phosphatidylglycerophosphate synthase 1"; transcript_biotype "mRNA"; exon_number "3";
NW_027332216.1	Gnomon	exon	5863029	5863099	.	+	.	gene_id "PGS1"; transcript_id "XM_073075795.1"; db_xref "GeneID:140744258"; db_xref "GenBank:XM_073075795.1"; gene "PGS1"; model_evidence "Supporting evidence includes similarity to: 5 Proteins"; product "Phosphatidylglycerophosphate synthase 1"; transcript_biotype "mRNA"; exon_number "4";
NW_027332216.1	Gnomon	exon	5863266	5863361	.	+	.	gene_id "PGS1"; transcript_id "XM_073075795.1"; db_xref "GeneID:140744258"; db_xref "GenBank:XM_073075795.1"; gene "PGS1"; model_evidence "Supporting evidence includes similarity to: 5 Proteins"; product "Phosphatidylglycerophosphate synthase 1"; transcript_biotype "mRNA"; exon_number "5";
NW_027332216.1	Gnomon	exon	5863567	5863693	.	+	.	gene_id "PGS1"; transcript_id "XM_073075795.1"; db_xref "GeneID:140744258"; db_xref "GenBank:XM_073075795.1"; gene "PGS1"; model_evidence "Supporting evidence includes similarity to: 5 Proteins"; product "Phosphatidylglycerophosphate synthase 1"; transcript_biotype "mRNA"; exon_number "6";
NW_027332216.1	Gnomon	exon	5863997	5864309	.	+	.	gene_id "PGS1"; transcript_id "XM_073075795.1"; db_xref "GeneID:140744258"; db_xref "GenBank:XM_073075795.1"; gene "PGS1"; model_evidence "Supporting evidence includes similarity to: 5 Proteins"; product "Phosphatidylglycerophosphate synthase 1"; transcript_biotype "mRNA"; exon_number "7";
NW_027332216.1	Gnomon	CDS	5860978	5861554	.	+	0	gene_id "PGS1"; transcript_id "XM_073075795.1"; db_xref "GeneID:140744258"; db_xref "GenBank:XP_072931896.1"; gbkey "CDS"; gene "PGS1"; product "CDP-diacylglycerol--glycerol-3-phosphate 3-phosphatidyltransferase, mitochondrial"; protein_id "XP_072931896.1"; exon_number "1";
NW_027332216.1	Gnomon	CDS	5861755	5861907	.	+	2	gene_id "PGS1"; transcript_id "XM_073075795.1"; db_xref "GeneID:140744258"; db_xref "GenBank:XP_072931896.1"; gbkey "CDS"; gene "PGS1"; product "CDP-diacylglycerol--glycerol-3-phosphate 3-phosphatidyltransferase, mitochondrial"; protein_id "XP_072931896.1"; exon_number "2";
NW_027332216.1	Gnomon	CDS	5862491	5862708	.	+	2	gene_id "PGS1"; transcript_id "XM_073075795.1"; db_xref "GeneID:140744258"; db_xref "GenBank:XP_072931896.1"; gbkey "CDS"; gene "PGS1"; product "CDP-diacylglycerol--glycerol-3-phosphate 3-phosphatidyltransferase, mitochondrial"; protein_id "XP_072931896.1"; exon_number "3";
NW_027332216.1	Gnomon	CDS	5863029	5863099	.	+	0	gene_id "PGS1"; transcript_id "XM_073075795.1"; db_xref "GeneID:140744258"; db_xref "GenBank:XP_072931896.1"; gbkey "CDS"; gene "PGS1"; product "CDP-diacylglycerol--glycerol-3-phosphate 3-phosphatidyltransferase, mitochondrial"; protein_id "XP_072931896.1"; exon_number "4";
NW_027332216.1	Gnomon	CDS	5863266	5863361	.	+	1	gene_id "PGS1"; transcript_id "XM_073075795.1"; db_xref "GeneID:140744258"; db_xref "GenBank:XP_072931896.1"; gbkey "CDS"; gene "PGS1"; product "CDP-diacylglycerol--glycerol-3-phosphate 3-phosphatidyltransferase, mitochondrial"; protein_id "XP_072931896.1"; exon_number "5";
NW_027332216.1	Gnomon	CDS	5863567	5863693	.	+	1	gene_id "PGS1"; transcript_id "XM_073075795.1"; db_xref "GeneID:140744258"; db_xref "GenBank:XP_072931896.1"; gbkey "CDS"; gene "PGS1"; product "CDP-diacylglycerol--glycerol-3-phosphate 3-phosphatidyltransferase, mitochondrial"; protein_id "XP_072931896.1"; exon_number "6";
NW_027332216.1	Gnomon	CDS	5863997	5864119	.	+	0	gene_id "PGS1"; transcript_id "XM_073075795.1"; db_xref "GeneID:140744258"; db_xref "GenBank:XP_072931896.1"; gbkey "CDS"; gene "PGS1"; product "CDP-diacylglycerol--glycerol-3-phosphate 3-phosphatidyltransferase, mitochondrial"; protein_id "XP_072931896.1"; exon_number "7";
NW_027332216.1	Gnomon	start_codon	5860978	5860980	.	+	0	gene_id "PGS1"; transcript_id "XM_073075795.1"; db_xref "GeneID:140744258"; db_xref "GenBank:XP_072931896.1"; gbkey "CDS"; gene "PGS1"; product "CDP-diacylglycerol--glycerol-3-phosphate 3-phosphatidyltransferase, mitochondrial"; protein_id "XP_072931896.1"; exon_number "1";
NW_027332216.1	Gnomon	stop_codon	5864120	5864122	.	+	0	gene_id "PGS1"; transcript_id "XM_073075795.1"; db_xref "GeneID:140744258"; db_xref "GenBank:XP_072931896.1"; gbkey "CDS"; gene "PGS1"; product "CDP-diacylglycerol--glycerol-3-phosphate 3-phosphatidyltransferase, mitochondrial"; protein_id "XP_072931896.1"; exon_number "7";
NW_027332216.1	Gnomon	gene	5864710	5992320	.	-	.	gene_id "stet"; transcript_id ""; db_xref "GeneID:140744261"; description "rhomboid serine protease stem cell tumor"; gbkey "Gene"; gene "stet"; gene_biotype "protein_coding";
NW_027332216.1	Gnomon	transcript	5864710	5992320	.	-	.	gene_id "stet"; transcript_id "XM_073075799.1"; db_xref "GeneID:140744261"; db_xref "GenBank:XM_073075799.1"; experiment "COORDINATES: polyA evidence [ECO:0006239]"; gbkey "mRNA"; gene "stet"; model_evidence "Supporting evidence includes similarity to: 19 Proteins"; product "rhomboid serine protease stem cell tumor, transcript variant X1"; transcript_biotype "mRNA";
NW_027332216.1	Gnomon	exon	5992122	5992320	.	-	.	gene_id "stet"; transcript_id "XM_073075799.1"; db_xref "GeneID:140744261"; db_xref "GenBank:XM_073075799.1"; experiment "COORDINATES: polyA evidence [ECO:0006239]"; gene "stet"; model_evidence "Supporting evidence includes similarity to: 19 Proteins"; product "rhomboid serine protease stem cell tumor, transcript variant X1"; transcript_biotype "mRNA"; exon_number "1";
NW_027332216.1	Gnomon	exon	5989895	5990551	.	-	.	gene_id "stet"; transcript_id "XM_073075799.1"; db_xref "GeneID:140744261"; db_xref "GenBank:XM_073075799.1"; experiment "COORDINATES: polyA evidence [ECO:0006239]"; gene "stet"; model_evidence "Supporting evidence includes similarity to: 19 Proteins"; product "rhomboid serine protease stem cell tumor, transcript variant X1"; transcript_biotype "mRNA"; exon_number "2";
NW_027332216.1	Gnomon	exon	5989790	5989813	.	-	.	gene_id "stet"; transcript_id "XM_073075799.1"; db_xref "GeneID:140744261"; db_xref "GenBank:XM_073075799.1"; experiment "COORDINATES: polyA evidence [ECO:0006239]"; gene "stet"; model_evidence "Supporting evidence includes similarity to: 19 Proteins"; product "rhomboid serine protease stem cell tumor, transcript variant X1"; transcript_biotype "mRNA"; exon_number "3";
NW_027332216.1	Gnomon	exon	5988894	5988992	.	-	.	gene_id "stet"; transcript_id "XM_073075799.1"; db_xref "GeneID:140744261"; db_xref "GenBank:XM_073075799.1"; experiment "COORDINATES: polyA evidence [ECO:0006239]"; gene "stet"; model_evidence "Supporting evidence includes similarity to: 19 Proteins"; product "rhomboid serine protease stem cell tumor, transcript variant X1"; transcript_biotype "mRNA"; exon_number "4";
NW_027332216.1	Gnomon	exon	5988555	5988620	.	-	.	gene_id "stet"; transcript_id "XM_073075799.1"; db_xref "GeneID:140744261"; db_xref "GenBank:XM_073075799.1"; experiment "COORDINATES: polyA evidence [ECO:0006239]"; gene "stet"; model_evidence "Supporting evidence includes similarity to: 19 Proteins"; product "rhomboid serine protease stem cell tumor, transcript variant X1"; transcript_biotype "mRNA"; exon_number "5";
NW_027332216.1	Gnomon	exon	5873119	5873231	.	-	.	gene_id "stet"; transcript_id "XM_073075799.1"; db_xref "GeneID:140744261"; db_xref "GenBank:XM_073075799.1"; experiment "COORDINATES: polyA evidence [ECO:0006239]"; gene "stet"; model_evidence "Supporting evidence includes similarity to: 19 Proteins"; product "rhomboid serine protease stem cell tumor, transcript variant X1"; transcript_biotype "mRNA"; exon_number "6";
NW_027332216.1	Gnomon	exon	5871061	5871178	.	-	.	gene_id "stet"; transcript_id "XM_073075799.1"; db_xref "GeneID:140744261"; db_xref "GenBank:XM_073075799.1"; experiment "COORDINATES: polyA evidence [ECO:0006239]"; gene "stet"; model_evidence "Supporting evidence includes similarity to: 19 Proteins"; product "rhomboid serine protease stem cell tumor, transcript variant X1"; transcript_biotype "mRNA"; exon_number "7";
NW_027332216.1	Gnomon	exon	5869350	5869535	.	-	.	gene_id "stet"; transcript_id "XM_073075799.1"; db_xref "GeneID:140744261"; db_xref "GenBank:XM_073075799.1"; experiment "COORDINATES: polyA evidence [ECO:0006239]"; gene "stet"; model_evidence "Supporting evidence includes similarity to: 19 Proteins"; product "rhomboid serine protease stem cell tumor, transcript variant X1"; transcript_biotype "mRNA"; exon_number "8";
NW_027332216.1	Gnomon	exon	5868598	5868870	.	-	.	gene_id "stet"; transcript_id "XM_073075799.1"; db_xref "GeneID:140744261"; db_xref "GenBank:XM_073075799.1"; experiment "COORDINATES: polyA evidence [ECO:0006239]"; gene "stet"; model_evidence "Supporting evidence includes similarity to: 19 Proteins"; product "rhomboid serine protease stem cell tumor, transcript variant X1"; transcript_biotype "mRNA"; exon_number "9";
NW_027332216.1	Gnomon	exon	5867360	5867437	.	-	.	gene_id "stet"; transcript_id "XM_073075799.1"; db_xref "GeneID:140744261"; db_xref "GenBank:XM_073075799.1"; experiment "COORDINATES: polyA evidence [ECO:0006239]"; gene "stet"; model_evidence "Supporting evidence includes similarity to: 19 Proteins"; product "rhomboid serine protease stem cell tumor, transcript variant X1"; transcript_biotype "mRNA"; exon_number "10";
NW_027332216.1	Gnomon	exon	5864710	5866619	.	-	.	gene_id "stet"; transcript_id "XM_073075799.1"; db_xref "GeneID:140744261"; db_xref "GenBank:XM_073075799.1"; experiment "COORDINATES: polyA evidence [ECO:0006239]"; gene "stet"; model_evidence "Supporting evidence includes similarity to: 19 Proteins"; product "rhomboid serine protease stem cell tumor, transcript variant X1"; transcript_biotype "mRNA"; exon_number "11";
NW_027332216.1	Gnomon	CDS	5989895	5990164	.	-	0	gene_id "stet"; transcript_id "XM_073075799.1"; db_xref "GeneID:140744261"; db_xref "GenBank:XP_072931900.1"; gbkey "CDS"; gene "stet"; product "rhomboid-related protein 2 isoform X1"; protein_id "XP_072931900.1"; exon_number "2";
NW_027332216.1	Gnomon	CDS	5989790	5989813	.	-	0	gene_id "stet"; transcript_id "XM_073075799.1"; db_xref "GeneID:140744261"; db_xref "GenBank:XP_072931900.1"; gbkey "CDS"; gene "stet"; product "rhomboid-related protein 2 isoform X1"; protein_id "XP_072931900.1"; exon_number "3";
NW_027332216.1	Gnomon	CDS	5988894	5988992	.	-	0	gene_id "stet"; transcript_id "XM_073075799.1"; db_xref "GeneID:140744261"; db_xref "GenBank:XP_072931900.1"; gbkey "CDS"; gene "stet"; product "rhomboid-related protein 2 isoform X1"; protein_id "XP_072931900.1"; exon_number "4";
NW_027332216.1	Gnomon	CDS	5988555	5988620	.	-	0	gene_id "stet"; transcript_id "XM_073075799.1"; db_xref "GeneID:140744261"; db_xref "GenBank:XP_072931900.1"; gbkey "CDS"; gene "stet"; product "rhomboid-related protein 2 isoform X1"; protein_id "XP_072931900.1"; exon_number "5";
NW_027332216.1	Gnomon	CDS	5873119	5873231	.	-	0	gene_id "stet"; transcript_id "XM_073075799.1"; db_xref "GeneID:140744261"; db_xref "GenBank:XP_072931900.1"; gbkey "CDS"; gene "stet"; product "rhomboid-related protein 2 isoform X1"; protein_id "XP_072931900.1"; exon_number "6";
NW_027332216.1	Gnomon	CDS	5871061	5871178	.	-	1	gene_id "stet"; transcript_id "XM_073075799.1"; db_xref "GeneID:140744261"; db_xref "GenBank:XP_072931900.1"; gbkey "CDS"; gene "stet"; product "rhomboid-related protein 2 isoform X1"; protein_id "XP_072931900.1"; exon_number "7";
NW_027332216.1	Gnomon	CDS	5869350	5869535	.	-	0	gene_id "stet"; transcript_id "XM_073075799.1"; db_xref "GeneID:140744261"; db_xref "GenBank:XP_072931900.1"; gbkey "CDS"; gene "stet"; product "rhomboid-related protein 2 isoform X1"; protein_id "XP_072931900.1"; exon_number "8";
NW_027332216.1	Gnomon	CDS	5868598	5868870	.	-	0	gene_id "stet"; transcript_id "XM_073075799.1"; db_xref "GeneID:140744261"; db_xref "GenBank:XP_072931900.1"; gbkey "CDS"; gene "stet"; product "rhomboid-related protein 2 isoform X1"; protein_id "XP_072931900.1"; exon_number "9";
NW_027332216.1	Gnomon	CDS	5867360	5867437	.	-	0	gene_id "stet"; transcript_id "XM_073075799.1"; db_xref "GeneID:140744261"; db_xref "GenBank:XP_072931900.1"; gbkey "CDS"; gene "stet"; product "rhomboid-related protein 2 isoform X1"; protein_id "XP_072931900.1"; exon_number "10";
NW_027332216.1	Gnomon	CDS	5866464	5866619	.	-	0	gene_id "stet"; transcript_id "XM_073075799.1"; db_xref "GeneID:140744261"; db_xref "GenBank:XP_072931900.1"; gbkey "CDS"; gene "stet"; product "rhomboid-related protein 2 isoform X1"; protein_id "XP_072931900.1"; exon_number "11";
NW_027332216.1	Gnomon	start_codon	5990162	5990164	.	-	0	gene_id "stet"; transcript_id "XM_073075799.1"; db_xref "GeneID:140744261"; db_xref "GenBank:XP_072931900.1"; gbkey "CDS"; gene "stet"; product "rhomboid-related protein 2 isoform X1"; protein_id "XP_072931900.1"; exon_number "2";
NW_027332216.1	Gnomon	stop_codon	5866461	5866463	.	-	0	gene_id "stet"; transcript_id "XM_073075799.1"; db_xref "GeneID:140744261"; db_xref "GenBank:XP_072931900.1"; gbkey "CDS"; gene "stet"; product "rhomboid-related protein 2 isoform X1"; protein_id "XP_072931900.1"; exon_number "11";
NW_027332216.1	Gnomon	transcript	5864710	5883132	.	-	.	gene_id "stet"; transcript_id "XM_073075800.1"; db_xref "GeneID:140744261"; db_xref "GenBank:XM_073075800.1"; experiment "COORDINATES: polyA evidence [ECO:0006239]"; gbkey "mRNA"; gene "stet"; model_evidence "Supporting evidence includes similarity to: 12 Proteins"; product "rhomboid serine protease stem cell tumor, transcript variant X2"; transcript_biotype "mRNA";
NW_027332216.1	Gnomon	exon	5882827	5883132	.	-	.	gene_id "stet"; transcript_id "XM_073075800.1"; db_xref "GeneID:140744261"; db_xref "GenBank:XM_073075800.1"; experiment "COORDINATES: polyA evidence [ECO:0006239]"; gene "stet"; model_evidence "Supporting evidence includes similarity to: 12 Proteins"; product "rhomboid serine protease stem cell tumor, transcript variant X2"; transcript_biotype "mRNA"; exon_number "1";
NW_027332216.1	Gnomon	exon	5873119	5873231	.	-	.	gene_id "stet"; transcript_id "XM_073075800.1"; db_xref "GeneID:140744261"; db_xref "GenBank:XM_073075800.1"; experiment "COORDINATES: polyA evidence [ECO:0006239]"; gene "stet"; model_evidence "Supporting evidence includes similarity to: 12 Proteins"; product "rhomboid serine protease stem cell tumor, transcript variant X2"; transcript_biotype "mRNA"; exon_number "2";
NW_027332216.1	Gnomon	exon	5871061	5871178	.	-	.	gene_id "stet"; transcript_id "XM_073075800.1"; db_xref "GeneID:140744261"; db_xref "GenBank:XM_073075800.1"; experiment "COORDINATES: polyA evidence [ECO:0006239]"; gene "stet"; model_evidence "Supporting evidence includes similarity to: 12 Proteins"; product "rhomboid serine protease stem cell tumor, transcript variant X2"; transcript_biotype "mRNA"; exon_number "3";
NW_027332216.1	Gnomon	exon	5869350	5869535	.	-	.	gene_id "stet"; transcript_id "XM_073075800.1"; db_xref "GeneID:140744261"; db_xref "GenBank:XM_073075800.1"; experiment "COORDINATES: polyA evidence [ECO:0006239]"; gene "stet"; model_evidence "Supporting evidence includes similarity to: 12 Proteins"; product "rhomboid serine protease stem cell tumor, transcript variant X2"; transcript_biotype "mRNA"; exon_number "4";
NW_027332216.1	Gnomon	exon	5868598	5868870	.	-	.	gene_id "stet"; transcript_id "XM_073075800.1"; db_xref "GeneID:140744261"; db_xref "GenBank:XM_073075800.1"; experiment "COORDINATES: polyA evidence [ECO:0006239]"; gene "stet"; model_evidence "Supporting evidence includes similarity to: 12 Proteins"; product "rhomboid serine protease stem cell tumor, transcript variant X2"; transcript_biotype "mRNA"; exon_number "5";
NW_027332216.1	Gnomon	exon	5867360	5867437	.	-	.	gene_id "stet"; transcript_id "XM_073075800.1"; db_xref "GeneID:140744261"; db_xref "GenBank:XM_073075800.1"; experiment "COORDINATES: polyA evidence [ECO:0006239]"; gene "stet"; model_evidence "Supporting evidence includes similarity to: 12 Proteins"; product "rhomboid serine protease stem cell tumor, transcript variant X2"; transcript_biotype "mRNA"; exon_number "6";
NW_027332216.1	Gnomon	exon	5864710	5866619	.	-	.	gene_id "stet"; transcript_id "XM_073075800.1"; db_xref "GeneID:140744261"; db_xref "GenBank:XM_073075800.1"; experiment "COORDINATES: polyA evidence [ECO:0006239]"; gene "stet"; model_evidence "Supporting evidence includes similarity to: 12 Proteins"; product "rhomboid serine protease stem cell tumor, transcript variant X2"; transcript_biotype "mRNA"; exon_number "7";
NW_027332216.1	Gnomon	CDS	5873119	5873231	.	-	0	gene_id "stet"; transcript_id "XM_073075800.1"; db_xref "GeneID:140744261"; db_xref "GenBank:XP_072931901.1"; gbkey "CDS"; gene "stet"; product "rhomboid-related protein 3 isoform X2"; protein_id "XP_072931901.1"; exon_number "2";
NW_027332216.1	Gnomon	CDS	5871061	5871178	.	-	1	gene_id "stet"; transcript_id "XM_073075800.1"; db_xref "GeneID:140744261"; db_xref "GenBank:XP_072931901.1"; gbkey "CDS"; gene "stet"; product "rhomboid-related protein 3 isoform X2"; protein_id "XP_072931901.1"; exon_number "3";
NW_027332216.1	Gnomon	CDS	5869350	5869535	.	-	0	gene_id "stet"; transcript_id "XM_073075800.1"; db_xref "GeneID:140744261"; db_xref "GenBank:XP_072931901.1"; gbkey "CDS"; gene "stet"; product "rhomboid-related protein 3 isoform X2"; protein_id "XP_072931901.1"; exon_number "4";
NW_027332216.1	Gnomon	CDS	5868598	5868870	.	-	0	gene_id "stet"; transcript_id "XM_073075800.1"; db_xref "GeneID:140744261"; db_xref "GenBank:XP_072931901.1"; gbkey "CDS"; gene "stet"; product "rhomboid-related protein 3 isoform X2"; protein_id "XP_072931901.1"; exon_number "5";
NW_027332216.1	Gnomon	CDS	5867360	5867437	.	-	0	gene_id "stet"; transcript_id "XM_073075800.1"; db_xref "GeneID:140744261"; db_xref "GenBank:XP_072931901.1"; gbkey "CDS"; gene "stet"; product "rhomboid-related protein 3 isoform X2"; protein_id "XP_072931901.1"; exon_number "6";
NW_027332216.1	Gnomon	CDS	5866464	5866619	.	-	0	gene_id "stet"; transcript_id "XM_073075800.1"; db_xref "GeneID:140744261"; db_xref "GenBank:XP_072931901.1"; gbkey "CDS"; gene "stet"; product "rhomboid-related protein 3 isoform X2"; protein_id "XP_072931901.1"; exon_number "7";
NW_027332216.1	Gnomon	start_codon	5873229	5873231	.	-	0	gene_id "stet"; transcript_id "XM_073075800.1"; db_xref "GeneID:140744261"; db_xref "GenBank:XP_072931901.1"; gbkey "CDS"; gene "stet"; product "rhomboid-related protein 3 isoform X2"; protein_id "XP_072931901.1"; exon_number "2";
NW_027332216.1	Gnomon	stop_codon	5866461	5866463	.	-	0	gene_id "stet"; transcript_id "XM_073075800.1"; db_xref "GeneID:140744261"; db_xref "GenBank:XP_072931901.1"; gbkey "CDS"; gene "stet"; product "rhomboid-related protein 3 isoform X2"; protein_id "XP_072931901.1"; exon_number "7";
NW_027332216.1	Gnomon	gene	5884453	5885693	.	+	.	gene_id "LOC140744259"; transcript_id ""; db_xref "GeneID:140744259"; description "uncharacterized LOC140744259"; gbkey "Gene"; gene "LOC140744259"; gene_biotype "lncRNA";
NW_027332216.1	Gnomon	transcript	5884453	5885693	.	+	.	gene_id "LOC140744259"; transcript_id "XR_012102539.1"; db_xref "GeneID:140744259"; db_xref "GenBank:XR_012102539.1"; experiment "COORDINATES: polyA evidence [ECO:0006239]"; gbkey "ncRNA"; gene "LOC140744259"; product "uncharacterized lncRNA"; transcript_biotype "lnc_RNA";
NW_027332216.1	Gnomon	exon	5884453	5884859	.	+	.	gene_id "LOC140744259"; transcript_id "XR_012102539.1"; db_xref "GeneID:140744259"; db_xref "GenBank:XR_012102539.1"; experiment "COORDINATES: polyA evidence [ECO:0006239]"; gene "LOC140744259"; product "uncharacterized lncRNA"; transcript_biotype "lnc_RNA"; exon_number "1";
NW_027332216.1	Gnomon	exon	5885037	5885693	.	+	.	gene_id "LOC140744259"; transcript_id "XR_012102539.1"; db_xref "GeneID:140744259"; db_xref "GenBank:XR_012102539.1"; experiment "COORDINATES: polyA evidence [ECO:0006239]"; gene "LOC140744259"; product "uncharacterized lncRNA"; transcript_biotype "lnc_RNA"; exon_number "2";
NW_027332216.1	Gnomon	gene	5993061	6001131	.	+	.	gene_id "LOC140744260"; transcript_id ""; db_xref "GeneID:140744260"; description "spermatogenesis-associated protein 20"; gbkey "Gene"; gene "LOC140744260"; gene_biotype "protein_coding";
NW_027332216.1	Gnomon	transcript	5993061	6001131	.	+	.	gene_id "LOC140744260"; transcript_id "XM_073075796.1"; db_xref "GeneID:140744260"; db_xref "GenBank:XM_073075796.1"; gbkey "mRNA"; gene "LOC140744260"; model_evidence "Supporting evidence includes similarity to: 7 Proteins"; product "spermatogenesis-associated protein 20, transcript variant X1"; transcript_biotype "mRNA";
NW_027332216.1	Gnomon	exon	5993061	5993329	.	+	.	gene_id "LOC140744260"; transcript_id "XM_073075796.1"; db_xref "GeneID:140744260"; db_xref "GenBank:XM_073075796.1"; gene "LOC140744260"; model_evidence "Supporting evidence includes similarity to: 7 Proteins"; product "spermatogenesis-associated protein 20, transcript variant X1"; transcript_biotype "mRNA"; exon_number "1";
NW_027332216.1	Gnomon	exon	5995320	5996945	.	+	.	gene_id "LOC140744260"; transcript_id "XM_073075796.1"; db_xref "GeneID:140744260"; db_xref "GenBank:XM_073075796.1"; gene "LOC140744260"; model_evidence "Supporting evidence includes similarity to: 7 Proteins"; product "spermatogenesis-associated protein 20, transcript variant X1"; transcript_biotype "mRNA"; exon_number "2";
NW_027332216.1	Gnomon	exon	5997019	5997224	.	+	.	gene_id "LOC140744260"; transcript_id "XM_073075796.1"; db_xref "GeneID:140744260"; db_xref "GenBank:XM_073075796.1"; gene "LOC140744260"; model_evidence "Supporting evidence includes similarity to: 7 Proteins"; product "spermatogenesis-associated protein 20, transcript variant X1"; transcript_biotype "mRNA"; exon_number "3";
NW_027332216.1	Gnomon	exon	5997587	5997807	.	+	.	gene_id "LOC140744260"; transcript_id "XM_073075796.1"; db_xref "GeneID:140744260"; db_xref "GenBank:XM_073075796.1"; gene "LOC140744260"; model_evidence "Supporting evidence includes similarity to: 7 Proteins"; product "spermatogenesis-associated protein 20, transcript variant X1"; transcript_biotype "mRNA"; exon_number "4";
NW_027332216.1	Gnomon	exon	5998874	5999009	.	+	.	gene_id "LOC140744260"; transcript_id "XM_073075796.1"; db_xref "GeneID:140744260"; db_xref "GenBank:XM_073075796.1"; gene "LOC140744260"; model_evidence "Supporting evidence includes similarity to: 7 Proteins"; product "spermatogenesis-associated protein 20, transcript variant X1"; transcript_biotype "mRNA"; exon_number "5";
NW_027332216.1	Gnomon	exon	6000689	6001131	.	+	.	gene_id "LOC140744260"; transcript_id "XM_073075796.1"; db_xref "GeneID:140744260"; db_xref "GenBank:XM_073075796.1"; gene "LOC140744260"; model_evidence "Supporting evidence includes similarity to: 7 Proteins"; product "spermatogenesis-associated protein 20, transcript variant X1"; transcript_biotype "mRNA"; exon_number "6";
NW_027332216.1	Gnomon	CDS	5993181	5993329	.	+	0	gene_id "LOC140744260"; transcript_id "XM_073075796.1"; db_xref "GeneID:140744260"; db_xref "GenBank:XP_072931897.1"; gbkey "CDS"; gene "LOC140744260"; product "spermatogenesis-associated protein 20 isoform X1"; protein_id "XP_072931897.1"; exon_number "1";
NW_027332216.1	Gnomon	CDS	5995320	5996945	.	+	1	gene_id "LOC140744260"; transcript_id "XM_073075796.1"; db_xref "GeneID:140744260"; db_xref "GenBank:XP_072931897.1"; gbkey "CDS"; gene "LOC140744260"; product "spermatogenesis-associated protein 20 isoform X1"; protein_id "XP_072931897.1"; exon_number "2";
NW_027332216.1	Gnomon	CDS	5997019	5997224	.	+	1	gene_id "LOC140744260"; transcript_id "XM_073075796.1"; db_xref "GeneID:140744260"; db_xref "GenBank:XP_072931897.1"; gbkey "CDS"; gene "LOC140744260"; product "spermatogenesis-associated protein 20 isoform X1"; protein_id "XP_072931897.1"; exon_number "3";
NW_027332216.1	Gnomon	CDS	5997587	5997807	.	+	2	gene_id "LOC140744260"; transcript_id "XM_073075796.1"; db_xref "GeneID:140744260"; db_xref "GenBank:XP_072931897.1"; gbkey "CDS"; gene "LOC140744260"; product "spermatogenesis-associated protein 20 isoform X1"; protein_id "XP_072931897.1"; exon_number "4";
NW_027332216.1	Gnomon	CDS	5998874	5999009	.	+	0	gene_id "LOC140744260"; transcript_id "XM_073075796.1"; db_xref "GeneID:140744260"; db_xref "GenBank:XP_072931897.1"; gbkey "CDS"; gene "LOC140744260"; product "spermatogenesis-associated protein 20 isoform X1"; protein_id "XP_072931897.1"; exon_number "5";
NW_027332216.1	Gnomon	CDS	6000689	6000825	.	+	2	gene_id "LOC140744260"; transcript_id "XM_073075796.1"; db_xref "GeneID:140744260"; db_xref "GenBank:XP_072931897.1"; gbkey "CDS"; gene "LOC140744260"; product "spermatogenesis-associated protein 20 isoform X1"; protein_id "XP_072931897.1"; exon_number "6";
NW_027332216.1	Gnomon	start_codon	5993181	5993183	.	+	0	gene_id "LOC140744260"; transcript_id "XM_073075796.1"; db_xref "GeneID:140744260"; db_xref "GenBank:XP_072931897.1"; gbkey "CDS"; gene "LOC140744260"; product "spermatogenesis-associated protein 20 isoform X1"; protein_id "XP_072931897.1"; exon_number "1";
NW_027332216.1	Gnomon	stop_codon	6000826	6000828	.	+	0	gene_id "LOC140744260"; transcript_id "XM_073075796.1"; db_xref "GeneID:140744260"; db_xref "GenBank:XP_072931897.1"; gbkey "CDS"; gene "LOC140744260"; product "spermatogenesis-associated protein 20 isoform X1"; protein_id "XP_072931897.1"; exon_number "6";
NW_027332216.1	Gnomon	transcript	5993061	6001131	.	+	.	gene_id "LOC140744260"; transcript_id "XM_073075797.1"; db_xref "GeneID:140744260"; db_xref "GenBank:XM_073075797.1"; gbkey "mRNA"; gene "LOC140744260"; model_evidence "Supporting evidence includes similarity to: 4 Proteins"; product "spermatogenesis-associated protein 20, transcript variant X2"; transcript_biotype "mRNA";
NW_027332216.1	Gnomon	exon	5993061	5993329	.	+	.	gene_id "LOC140744260"; transcript_id "XM_073075797.1"; db_xref "GeneID:140744260"; db_xref "GenBank:XM_073075797.1"; gene "LOC140744260"; model_evidence "Supporting evidence includes similarity to: 4 Proteins"; product "spermatogenesis-associated protein 20, transcript variant X2"; transcript_biotype "mRNA"; exon_number "1";
NW_027332216.1	Gnomon	exon	5995320	5996945	.	+	.	gene_id "LOC140744260"; transcript_id "XM_073075797.1"; db_xref "GeneID:140744260"; db_xref "GenBank:XM_073075797.1"; gene "LOC140744260"; model_evidence "Supporting evidence includes similarity to: 4 Proteins"; product "spermatogenesis-associated protein 20, transcript variant X2"; transcript_biotype "mRNA"; exon_number "2";
NW_027332216.1	Gnomon	exon	5997019	5997224	.	+	.	gene_id "LOC140744260"; transcript_id "XM_073075797.1"; db_xref "GeneID:140744260"; db_xref "GenBank:XM_073075797.1"; gene "LOC140744260"; model_evidence "Supporting evidence includes similarity to: 4 Proteins"; product "spermatogenesis-associated protein 20, transcript variant X2"; transcript_biotype "mRNA"; exon_number "3";
NW_027332216.1	Gnomon	exon	5997587	5997807	.	+	.	gene_id "LOC140744260"; transcript_id "XM_073075797.1"; db_xref "GeneID:140744260"; db_xref "GenBank:XM_073075797.1"; gene "LOC140744260"; model_evidence "Supporting evidence includes similarity to: 4 Proteins"; product "spermatogenesis-associated protein 20, transcript variant X2"; transcript_biotype "mRNA"; exon_number "4";
NW_027332216.1	Gnomon	exon	5998874	5998994	.	+	.	gene_id "LOC140744260"; transcript_id "XM_073075797.1"; db_xref "GeneID:140744260"; db_xref "GenBank:XM_073075797.1"; gene "LOC140744260"; model_evidence "Supporting evidence includes similarity to: 4 Proteins"; product "spermatogenesis-associated protein 20, transcript variant X2"; transcript_biotype "mRNA"; exon_number "5";
NW_027332216.1	Gnomon	exon	6000689	6001131	.	+	.	gene_id "LOC140744260"; transcript_id "XM_073075797.1"; db_xref "GeneID:140744260"; db_xref "GenBank:XM_073075797.1"; gene "LOC140744260"; model_evidence "Supporting evidence includes similarity to: 4 Proteins"; product "spermatogenesis-associated protein 20, transcript variant X2"; transcript_biotype "mRNA"; exon_number "6";
NW_027332216.1	Gnomon	CDS	5993181	5993329	.	+	0	gene_id "LOC140744260"; transcript_id "XM_073075797.1"; db_xref "GeneID:140744260"; db_xref "GenBank:XP_072931898.1"; gbkey "CDS"; gene "LOC140744260"; product "spermatogenesis-associated protein 20 isoform X2"; protein_id "XP_072931898.1"; exon_number "1";
NW_027332216.1	Gnomon	CDS	5995320	5996945	.	+	1	gene_id "LOC140744260"; transcript_id "XM_073075797.1"; db_xref "GeneID:140744260"; db_xref "GenBank:XP_072931898.1"; gbkey "CDS"; gene "LOC140744260"; product "spermatogenesis-associated protein 20 isoform X2"; protein_id "XP_072931898.1"; exon_number "2";
NW_027332216.1	Gnomon	CDS	5997019	5997224	.	+	1	gene_id "LOC140744260"; transcript_id "XM_073075797.1"; db_xref "GeneID:140744260"; db_xref "GenBank:XP_072931898.1"; gbkey "CDS"; gene "LOC140744260"; product "spermatogenesis-associated protein 20 isoform X2"; protein_id "XP_072931898.1"; exon_number "3";
NW_027332216.1	Gnomon	CDS	5997587	5997807	.	+	2	gene_id "LOC140744260"; transcript_id "XM_073075797.1"; db_xref "GeneID:140744260"; db_xref "GenBank:XP_072931898.1"; gbkey "CDS"; gene "LOC140744260"; product "spermatogenesis-associated protein 20 isoform X2"; protein_id "XP_072931898.1"; exon_number "4";
NW_027332216.1	Gnomon	CDS	5998874	5998994	.	+	0	gene_id "LOC140744260"; transcript_id "XM_073075797.1"; db_xref "GeneID:140744260"; db_xref "GenBank:XP_072931898.1"; gbkey "CDS"; gene "LOC140744260"; product "spermatogenesis-associated protein 20 isoform X2"; protein_id "XP_072931898.1"; exon_number "5";
NW_027332216.1	Gnomon	CDS	6000689	6000825	.	+	2	gene_id "LOC140744260"; transcript_id "XM_073075797.1"; db_xref "GeneID:140744260"; db_xref "GenBank:XP_072931898.1"; gbkey "CDS"; gene "LOC140744260"; product "spermatogenesis-associated protein 20 isoform X2"; protein_id "XP_072931898.1"; exon_number "6";
NW_027332216.1	Gnomon	start_codon	5993181	5993183	.	+	0	gene_id "LOC140744260"; transcript_id "XM_073075797.1"; db_xref "GeneID:140744260"; db_xref "GenBank:XP_072931898.1"; gbkey "CDS"; gene "LOC140744260"; product "spermatogenesis-associated protein 20 isoform X2"; protein_id "XP_072931898.1"; exon_number "1";
NW_027332216.1	Gnomon	stop_codon	6000826	6000828	.	+	0	gene_id "LOC140744260"; transcript_id "XM_073075797.1"; db_xref "GeneID:140744260"; db_xref "GenBank:XP_072931898.1"; gbkey "CDS"; gene "LOC140744260"; product "spermatogenesis-associated protein 20 isoform X2"; protein_id "XP_072931898.1"; exon_number "6";
NW_027332216.1	Gnomon	transcript	5993135	6001131	.	+	.	gene_id "LOC140744260"; transcript_id "XM_073075798.1"; db_xref "GeneID:140744260"; db_xref "GenBank:XM_073075798.1"; gbkey "mRNA"; gene "LOC140744260"; model_evidence "Supporting evidence includes similarity to: 4 Proteins"; product "spermatogenesis-associated protein 20, transcript variant X3"; transcript_biotype "mRNA";
NW_027332216.1	Gnomon	exon	5993135	5993294	.	+	.	gene_id "LOC140744260"; transcript_id "XM_073075798.1"; db_xref "GeneID:140744260"; db_xref "GenBank:XM_073075798.1"; gene "LOC140744260"; model_evidence "Supporting evidence includes similarity to: 4 Proteins"; product "spermatogenesis-associated protein 20, transcript variant X3"; transcript_biotype "mRNA"; exon_number "1";
NW_027332216.1	Gnomon	exon	5995320	5996945	.	+	.	gene_id "LOC140744260"; transcript_id "XM_073075798.1"; db_xref "GeneID:140744260"; db_xref "GenBank:XM_073075798.1"; gene "LOC140744260"; model_evidence "Supporting evidence includes similarity to: 4 Proteins"; product "spermatogenesis-associated protein 20, transcript variant X3"; transcript_biotype "mRNA"; exon_number "2";
NW_027332216.1	Gnomon	exon	5997019	5997224	.	+	.	gene_id "LOC140744260"; transcript_id "XM_073075798.1"; db_xref "GeneID:140744260"; db_xref "GenBank:XM_073075798.1"; gene "LOC140744260"; model_evidence "Supporting evidence includes similarity to: 4 Proteins"; product "spermatogenesis-associated protein 20, transcript variant X3"; transcript_biotype "mRNA"; exon_number "3";
NW_027332216.1	Gnomon	exon	5997587	5997807	.	+	.	gene_id "LOC140744260"; transcript_id "XM_073075798.1"; db_xref "GeneID:140744260"; db_xref "GenBank:XM_073075798.1"; gene "LOC140744260"; model_evidence "Supporting evidence includes similarity to: 4 Proteins"; product "spermatogenesis-associated protein 20, transcript variant X3"; transcript_biotype "mRNA"; exon_number "4";
NW_027332216.1	Gnomon	exon	5998874	5999009	.	+	.	gene_id "LOC140744260"; transcript_id "XM_073075798.1"; db_xref "GeneID:140744260"; db_xref "GenBank:XM_073075798.1"; gene "LOC140744260"; model_evidence "Supporting evidence includes similarity to: 4 Proteins"; product "spermatogenesis-associated protein 20, transcript variant X3"; transcript_biotype "mRNA"; exon_number "5";
NW_027332216.1	Gnomon	exon	6000689	6001131	.	+	.	gene_id "LOC140744260"; transcript_id "XM_073075798.1"; db_xref "GeneID:140744260"; db_xref "GenBank:XM_073075798.1"; gene "LOC140744260"; model_evidence "Supporting evidence includes similarity to: 4 Proteins"; product "spermatogenesis-associated protein 20, transcript variant X3"; transcript_biotype "mRNA"; exon_number "6";
NW_027332216.1	Gnomon	CDS	5995393	5996945	.	+	0	gene_id "LOC140744260"; transcript_id "XM_073075798.1"; db_xref "GeneID:140744260"; db_xref "GenBank:XP_072931899.1"; gbkey "CDS"; gene "LOC140744260"; product "spermatogenesis-associated protein 20 isoform X3"; protein_id "XP_072931899.1"; exon_number "2";
NW_027332216.1	Gnomon	CDS	5997019	5997224	.	+	1	gene_id "LOC140744260"; transcript_id "XM_073075798.1"; db_xref "GeneID:140744260"; db_xref "GenBank:XP_072931899.1"; gbkey "CDS"; gene "LOC140744260"; product "spermatogenesis-associated protein 20 isoform X3"; protein_id "XP_072931899.1"; exon_number "3";
NW_027332216.1	Gnomon	CDS	5997587	5997807	.	+	2	gene_id "LOC140744260"; transcript_id "XM_073075798.1"; db_xref "GeneID:140744260"; db_xref "GenBank:XP_072931899.1"; gbkey "CDS"; gene "LOC140744260"; product "spermatogenesis-associated protein 20 isoform X3"; protein_id "XP_072931899.1"; exon_number "4";
NW_027332216.1	Gnomon	CDS	5998874	5999009	.	+	0	gene_id "LOC140744260"; transcript_id "XM_073075798.1"; db_xref "GeneID:140744260"; db_xref "GenBank:XP_072931899.1"; gbkey "CDS"; gene "LOC140744260"; product "spermatogenesis-associated protein 20 isoform X3"; protein_id "XP_072931899.1"; exon_number "5";
NW_027332216.1	Gnomon	CDS	6000689	6000825	.	+	2	gene_id "LOC140744260"; transcript_id "XM_073075798.1"; db_xref "GeneID:140744260"; db_xref "GenBank:XP_072931899.1"; gbkey "CDS"; gene "LOC140744260"; product "spermatogenesis-associated protein 20 isoform X3"; protein_id "XP_072931899.1"; exon_number "6";
NW_027332216.1	Gnomon	start_codon	5995393	5995395	.	+	0	gene_id "LOC140744260"; transcript_id "XM_073075798.1"; db_xref "GeneID:140744260"; db_xref "GenBank:XP_072931899.1"; gbkey "CDS"; gene "LOC140744260"; product "spermatogenesis-associated protein 20 isoform X3"; protein_id "XP_072931899.1"; exon_number "2";
NW_027332216.1	Gnomon	stop_codon	6000826	6000828	.	+	0	gene_id "LOC140744260"; transcript_id "XM_073075798.1"; db_xref "GeneID:140744260"; db_xref "GenBank:XP_072931899.1"; gbkey "CDS"; gene "LOC140744260"; product "spermatogenesis-associated protein 20 isoform X3"; protein_id "XP_072931899.1"; exon_number "6";
NW_027332216.1	Gnomon	gene	6006485	6016313	.	-	.	gene_id "not"; transcript_id ""; db_xref "GeneID:140744262"; description "ubiquitin carboxyl-terminal hydrolase nonstop"; gbkey "Gene"; gene "not"; gene_biotype "protein_coding";
NW_027332216.1	Gnomon	transcript	6006485	6016313	.	-	.	gene_id "not"; transcript_id "XM_073075802.1"; db_xref "GeneID:140744262"; db_xref "GenBank:XM_073075802.1"; gbkey "mRNA"; gene "not"; model_evidence "Supporting evidence includes similarity to: 9 Proteins"; product "ubiquitin carboxyl-terminal hydrolase nonstop, transcript variant X2"; transcript_biotype "mRNA";
NW_027332216.1	Gnomon	exon	6016189	6016313	.	-	.	gene_id "not"; transcript_id "XM_073075802.1"; db_xref "GeneID:140744262"; db_xref "GenBank:XM_073075802.1"; gene "not"; model_evidence "Supporting evidence includes similarity to: 9 Proteins"; product "ubiquitin carboxyl-terminal hydrolase nonstop, transcript variant X2"; transcript_biotype "mRNA"; exon_number "1";
NW_027332216.1	Gnomon	exon	6015835	6016017	.	-	.	gene_id "not"; transcript_id "XM_073075802.1"; db_xref "GeneID:140744262"; db_xref "GenBank:XM_073075802.1"; gene "not"; model_evidence "Supporting evidence includes similarity to: 9 Proteins"; product "ubiquitin carboxyl-terminal hydrolase nonstop, transcript variant X2"; transcript_biotype "mRNA"; exon_number "2";
NW_027332216.1	Gnomon	exon	6015034	6015269	.	-	.	gene_id "not"; transcript_id "XM_073075802.1"; db_xref "GeneID:140744262"; db_xref "GenBank:XM_073075802.1"; gene "not"; model_evidence "Supporting evidence includes similarity to: 9 Proteins"; product "ubiquitin carboxyl-terminal hydrolase nonstop, transcript variant X2"; transcript_biotype "mRNA"; exon_number "3";
NW_027332216.1	Gnomon	exon	6014144	6014309	.	-	.	gene_id "not"; transcript_id "XM_073075802.1"; db_xref "GeneID:140744262"; db_xref "GenBank:XM_073075802.1"; gene "not"; model_evidence "Supporting evidence includes similarity to: 9 Proteins"; product "ubiquitin carboxyl-terminal hydrolase nonstop, transcript variant X2"; transcript_biotype "mRNA"; exon_number "4";
NW_027332216.1	Gnomon	exon	6009425	6009535	.	-	.	gene_id "not"; transcript_id "XM_073075802.1"; db_xref "GeneID:140744262"; db_xref "GenBank:XM_073075802.1"; gene "not"; model_evidence "Supporting evidence includes similarity to: 9 Proteins"; product "ubiquitin carboxyl-terminal hydrolase nonstop, transcript variant X2"; transcript_biotype "mRNA"; exon_number "5";
NW_027332216.1	Gnomon	exon	6008446	6008585	.	-	.	gene_id "not"; transcript_id "XM_073075802.1"; db_xref "GeneID:140744262"; db_xref "GenBank:XM_073075802.1"; gene "not"; model_evidence "Supporting evidence includes similarity to: 9 Proteins"; product "ubiquitin carboxyl-terminal hydrolase nonstop, transcript variant X2"; transcript_biotype "mRNA"; exon_number "6";
NW_027332216.1	Gnomon	exon	6007451	6008083	.	-	.	gene_id "not"; transcript_id "XM_073075802.1"; db_xref "GeneID:140744262"; db_xref "GenBank:XM_073075802.1"; gene "not"; model_evidence "Supporting evidence includes similarity to: 9 Proteins"; product "ubiquitin carboxyl-terminal hydrolase nonstop, transcript variant X2"; transcript_biotype "mRNA"; exon_number "7";
NW_027332216.1	Gnomon	exon	6006485	6007027	.	-	.	gene_id "not"; transcript_id "XM_073075802.1"; db_xref "GeneID:140744262"; db_xref "GenBank:XM_073075802.1"; gene "not"; model_evidence "Supporting evidence includes similarity to: 9 Proteins"; product "ubiquitin carboxyl-terminal hydrolase nonstop, transcript variant X2"; transcript_biotype "mRNA"; exon_number "8";
NW_027332216.1	Gnomon	CDS	6015835	6015954	.	-	0	gene_id "not"; transcript_id "XM_073075802.1"; db_xref "GeneID:140744262"; db_xref "GenBank:XP_072931903.1"; gbkey "CDS"; gene "not"; product "ubiquitin carboxyl-terminal hydrolase nonstop"; protein_id "XP_072931903.1"; exon_number "2";
NW_027332216.1	Gnomon	CDS	6015034	6015269	.	-	0	gene_id "not"; transcript_id "XM_073075802.1"; db_xref "GeneID:140744262"; db_xref "GenBank:XP_072931903.1"; gbkey "CDS"; gene "not"; product "ubiquitin carboxyl-terminal hydrolase nonstop"; protein_id "XP_072931903.1"; exon_number "3";
NW_027332216.1	Gnomon	CDS	6014144	6014309	.	-	1	gene_id "not"; transcript_id "XM_073075802.1"; db_xref "GeneID:140744262"; db_xref "GenBank:XP_072931903.1"; gbkey "CDS"; gene "not"; product "ubiquitin carboxyl-terminal hydrolase nonstop"; protein_id "XP_072931903.1"; exon_number "4";
NW_027332216.1	Gnomon	CDS	6009425	6009535	.	-	0	gene_id "not"; transcript_id "XM_073075802.1"; db_xref "GeneID:140744262"; db_xref "GenBank:XP_072931903.1"; gbkey "CDS"; gene "not"; product "ubiquitin carboxyl-terminal hydrolase nonstop"; protein_id "XP_072931903.1"; exon_number "5";
NW_027332216.1	Gnomon	CDS	6008446	6008585	.	-	0	gene_id "not"; transcript_id "XM_073075802.1"; db_xref "GeneID:140744262"; db_xref "GenBank:XP_072931903.1"; gbkey "CDS"; gene "not"; product "ubiquitin carboxyl-terminal hydrolase nonstop"; protein_id "XP_072931903.1"; exon_number "6";
NW_027332216.1	Gnomon	CDS	6007451	6008083	.	-	1	gene_id "not"; transcript_id "XM_073075802.1"; db_xref "GeneID:140744262"; db_xref "GenBank:XP_072931903.1"; gbkey "CDS"; gene "not"; product "ubiquitin carboxyl-terminal hydrolase nonstop"; protein_id "XP_072931903.1"; exon_number "7";
NW_027332216.1	Gnomon	CDS	6006976	6007027	.	-	1	gene_id "not"; transcript_id "XM_073075802.1"; db_xref "GeneID:140744262"; db_xref "GenBank:XP_072931903.1"; gbkey "CDS"; gene "not"; product "ubiquitin carboxyl-terminal hydrolase nonstop"; protein_id "XP_072931903.1"; exon_number "8";
NW_027332216.1	Gnomon	start_codon	6015952	6015954	.	-	0	gene_id "not"; transcript_id "XM_073075802.1"; db_xref "GeneID:140744262"; db_xref "GenBank:XP_072931903.1"; gbkey "CDS"; gene "not"; product "ubiquitin carboxyl-terminal hydrolase nonstop"; protein_id "XP_072931903.1"; exon_number "2";
NW_027332216.1	Gnomon	stop_codon	6006973	6006975	.	-	0	gene_id "not"; transcript_id "XM_073075802.1"; db_xref "GeneID:140744262"; db_xref "GenBank:XP_072931903.1"; gbkey "CDS"; gene "not"; product "ubiquitin carboxyl-terminal hydrolase nonstop"; protein_id "XP_072931903.1"; exon_number "8";
NW_027332216.1	Gnomon	transcript	6006485	6016285	.	-	.	gene_id "not"; transcript_id "XM_073075801.1"; db_xref "GeneID:140744262"; db_xref "GenBank:XM_073075801.1"; gbkey "mRNA"; gene "not"; model_evidence "Supporting evidence includes similarity to: 9 Proteins"; product "ubiquitin carboxyl-terminal hydrolase nonstop, transcript variant X1"; transcript_biotype "mRNA";
NW_027332216.1	Gnomon	exon	6015835	6016285	.	-	.	gene_id "not"; transcript_id "XM_073075801.1"; db_xref "GeneID:140744262"; db_xref "GenBank:XM_073075801.1"; gene "not"; model_evidence "Supporting evidence includes similarity to: 9 Proteins"; product "ubiquitin carboxyl-terminal hydrolase nonstop, transcript variant X1"; transcript_biotype "mRNA"; exon_number "1";
NW_027332216.1	Gnomon	exon	6015034	6015269	.	-	.	gene_id "not"; transcript_id "XM_073075801.1"; db_xref "GeneID:140744262"; db_xref "GenBank:XM_073075801.1"; gene "not"; model_evidence "Supporting evidence includes similarity to: 9 Proteins"; product "ubiquitin carboxyl-terminal hydrolase nonstop, transcript variant X1"; transcript_biotype "mRNA"; exon_number "2";
NW_027332216.1	Gnomon	exon	6014144	6014309	.	-	.	gene_id "not"; transcript_id "XM_073075801.1"; db_xref "GeneID:140744262"; db_xref "GenBank:XM_073075801.1"; gene "not"; model_evidence "Supporting evidence includes similarity to: 9 Proteins"; product "ubiquitin carboxyl-terminal hydrolase nonstop, transcript variant X1"; transcript_biotype "mRNA"; exon_number "3";
NW_027332216.1	Gnomon	exon	6009425	6009535	.	-	.	gene_id "not"; transcript_id "XM_073075801.1"; db_xref "GeneID:140744262"; db_xref "GenBank:XM_073075801.1"; gene "not"; model_evidence "Supporting evidence includes similarity to: 9 Proteins"; product "ubiquitin carboxyl-terminal hydrolase nonstop, transcript variant X1"; transcript_biotype "mRNA"; exon_number "4";
NW_027332216.1	Gnomon	exon	6008446	6008585	.	-	.	gene_id "not"; transcript_id "XM_073075801.1"; db_xref "GeneID:140744262"; db_xref "GenBank:XM_073075801.1"; gene "not"; model_evidence "Supporting evidence includes similarity to: 9 Proteins"; product "ubiquitin carboxyl-terminal hydrolase nonstop, transcript variant X1"; transcript_biotype "mRNA"; exon_number "5";
NW_027332216.1	Gnomon	exon	6007451	6008083	.	-	.	gene_id "not"; transcript_id "XM_073075801.1"; db_xref "GeneID:140744262"; db_xref "GenBank:XM_073075801.1"; gene "not"; model_evidence "Supporting evidence includes similarity to: 9 Proteins"; product "ubiquitin carboxyl-terminal hydrolase nonstop, transcript variant X1"; transcript_biotype "mRNA"; exon_number "6";
NW_027332216.1	Gnomon	exon	6006485	6007027	.	-	.	gene_id "not"; transcript_id "XM_073075801.1"; db_xref "GeneID:140744262"; db_xref "GenBank:XM_073075801.1"; gene "not"; model_evidence "Supporting evidence includes similarity to: 9 Proteins"; product "ubiquitin carboxyl-terminal hydrolase nonstop, transcript variant X1"; transcript_biotype "mRNA"; exon_number "7";
NW_027332216.1	Gnomon	CDS	6015835	6015954	.	-	0	gene_id "not"; transcript_id "XM_073075801.1"; db_xref "GeneID:140744262"; db_xref "GenBank:XP_072931902.1"; gbkey "CDS"; gene "not"; product "ubiquitin carboxyl-terminal hydrolase nonstop"; protein_id "XP_072931902.1"; exon_number "1";
NW_027332216.1	Gnomon	CDS	6015034	6015269	.	-	0	gene_id "not"; transcript_id "XM_073075801.1"; db_xref "GeneID:140744262"; db_xref "GenBank:XP_072931902.1"; gbkey "CDS"; gene "not"; product "ubiquitin carboxyl-terminal hydrolase nonstop"; protein_id "XP_072931902.1"; exon_number "2";
NW_027332216.1	Gnomon	CDS	6014144	6014309	.	-	1	gene_id "not"; transcript_id "XM_073075801.1"; db_xref "GeneID:140744262"; db_xref "GenBank:XP_072931902.1"; gbkey "CDS"; gene "not"; product "ubiquitin carboxyl-terminal hydrolase nonstop"; protein_id "XP_072931902.1"; exon_number "3";
NW_027332216.1	Gnomon	CDS	6009425	6009535	.	-	0	gene_id "not"; transcript_id "XM_073075801.1"; db_xref "GeneID:140744262"; db_xref "GenBank:XP_072931902.1"; gbkey "CDS"; gene "not"; product "ubiquitin carboxyl-terminal hydrolase nonstop"; protein_id "XP_072931902.1"; exon_number "4";
NW_027332216.1	Gnomon	CDS	6008446	6008585	.	-	0	gene_id "not"; transcript_id "XM_073075801.1"; db_xref "GeneID:140744262"; db_xref "GenBank:XP_072931902.1"; gbkey "CDS"; gene "not"; product "ubiquitin carboxyl-terminal hydrolase nonstop"; protein_id "XP_072931902.1"; exon_number "5";
NW_027332216.1	Gnomon	CDS	6007451	6008083	.	-	1	gene_id "not"; transcript_id "XM_073075801.1"; db_xref "GeneID:140744262"; db_xref "GenBank:XP_072931902.1"; gbkey "CDS"; gene "not"; product "ubiquitin carboxyl-terminal hydrolase nonstop"; protein_id "XP_072931902.1"; exon_number "6";
NW_027332216.1	Gnomon	CDS	6006976	6007027	.	-	1	gene_id "not"; transcript_id "XM_073075801.1"; db_xref "GeneID:140744262"; db_xref "GenBank:XP_072931902.1"; gbkey "CDS"; gene "not"; product "ubiquitin carboxyl-terminal hydrolase nonstop"; protein_id "XP_072931902.1"; exon_number "7";
NW_027332216.1	Gnomon	start_codon	6015952	6015954	.	-	0	gene_id "not"; transcript_id "XM_073075801.1"; db_xref "GeneID:140744262"; db_xref "GenBank:XP_072931902.1"; gbkey "CDS"; gene "not"; product "ubiquitin carboxyl-terminal hydrolase nonstop"; protein_id "XP_072931902.1"; exon_number "1";
NW_027332216.1	Gnomon	stop_codon	6006973	6006975	.	-	0	gene_id "not"; transcript_id "XM_073075801.1"; db_xref "GeneID:140744262"; db_xref "GenBank:XP_072931902.1"; gbkey "CDS"; gene "not"; product "ubiquitin carboxyl-terminal hydrolase nonstop"; protein_id "XP_072931902.1"; exon_number "7";
NW_027332216.1	Gnomon	gene	6017800	6072883	.	+	.	gene_id "step"; transcript_id ""; db_xref "GeneID:140744264"; description "cytohesin steppke"; gbkey "Gene"; gene "step"; gene_biotype "protein_coding";
NW_027332216.1	Gnomon	transcript	6017800	6072883	.	+	.	gene_id "step"; transcript_id "XM_073075807.1"; db_xref "GeneID:140744264"; db_xref "GenBank:XM_073075807.1"; experiment "COORDINATES: polyA evidence [ECO:0006239]"; gbkey "mRNA"; gene "step"; model_evidence "Supporting evidence includes similarity to: 8 Proteins"; product "cytohesin steppke, transcript variant X5"; transcript_biotype "mRNA";
NW_027332216.1	Gnomon	exon	6017800	6017956	.	+	.	gene_id "step"; transcript_id "XM_073075807.1"; db_xref "GeneID:140744264"; db_xref "GenBank:XM_073075807.1"; experiment "COORDINATES: polyA evidence [ECO:0006239]"; gene "step"; model_evidence "Supporting evidence includes similarity to: 8 Proteins"; product "cytohesin steppke, transcript variant X5"; transcript_biotype "mRNA"; exon_number "1";
NW_027332216.1	Gnomon	exon	6018066	6018139	.	+	.	gene_id "step"; transcript_id "XM_073075807.1"; db_xref "GeneID:140744264"; db_xref "GenBank:XM_073075807.1"; experiment "COORDINATES: polyA evidence [ECO:0006239]"; gene "step"; model_evidence "Supporting evidence includes similarity to: 8 Proteins"; product "cytohesin steppke, transcript variant X5"; transcript_biotype "mRNA"; exon_number "2";
NW_027332216.1	Gnomon	exon	6019185	6019186	.	+	.	gene_id "step"; transcript_id "XM_073075807.1"; db_xref "GeneID:140744264"; db_xref "GenBank:XM_073075807.1"; experiment "COORDINATES: polyA evidence [ECO:0006239]"; gene "step"; model_evidence "Supporting evidence includes similarity to: 8 Proteins"; product "cytohesin steppke, transcript variant X5"; transcript_biotype "mRNA"; exon_number "3";
NW_027332216.1	Gnomon	exon	6022336	6022558	.	+	.	gene_id "step"; transcript_id "XM_073075807.1"; db_xref "GeneID:140744264"; db_xref "GenBank:XM_073075807.1"; experiment "COORDINATES: polyA evidence [ECO:0006239]"; gene "step"; model_evidence "Supporting evidence includes similarity to: 8 Proteins"; product "cytohesin steppke, transcript variant X5"; transcript_biotype "mRNA"; exon_number "4";
NW_027332216.1	Gnomon	exon	6049492	6049624	.	+	.	gene_id "step"; transcript_id "XM_073075807.1"; db_xref "GeneID:140744264"; db_xref "GenBank:XM_073075807.1"; experiment "COORDINATES: polyA evidence [ECO:0006239]"; gene "step"; model_evidence "Supporting evidence includes similarity to: 8 Proteins"; product "cytohesin steppke, transcript variant X5"; transcript_biotype "mRNA"; exon_number "5";
NW_027332216.1	Gnomon	exon	6058934	6059132	.	+	.	gene_id "step"; transcript_id "XM_073075807.1"; db_xref "GeneID:140744264"; db_xref "GenBank:XM_073075807.1"; experiment "COORDINATES: polyA evidence [ECO:0006239]"; gene "step"; model_evidence "Supporting evidence includes similarity to: 8 Proteins"; product "cytohesin steppke, transcript variant X5"; transcript_biotype "mRNA"; exon_number "6";
NW_027332216.1	Gnomon	exon	6063937	6064198	.	+	.	gene_id "step"; transcript_id "XM_073075807.1"; db_xref "GeneID:140744264"; db_xref "GenBank:XM_073075807.1"; experiment "COORDINATES: polyA evidence [ECO:0006239]"; gene "step"; model_evidence "Supporting evidence includes similarity to: 8 Proteins"; product "cytohesin steppke, transcript variant X5"; transcript_biotype "mRNA"; exon_number "7";
NW_027332216.1	Gnomon	exon	6066143	6066261	.	+	.	gene_id "step"; transcript_id "XM_073075807.1"; db_xref "GeneID:140744264"; db_xref "GenBank:XM_073075807.1"; experiment "COORDINATES: polyA evidence [ECO:0006239]"; gene "step"; model_evidence "Supporting evidence includes similarity to: 8 Proteins"; product "cytohesin steppke, transcript variant X5"; transcript_biotype "mRNA"; exon_number "8";
NW_027332216.1	Gnomon	exon	6067029	6067140	.	+	.	gene_id "step"; transcript_id "XM_073075807.1"; db_xref "GeneID:140744264"; db_xref "GenBank:XM_073075807.1"; experiment "COORDINATES: polyA evidence [ECO:0006239]"; gene "step"; model_evidence "Supporting evidence includes similarity to: 8 Proteins"; product "cytohesin steppke, transcript variant X5"; transcript_biotype "mRNA"; exon_number "9";
NW_027332216.1	Gnomon	exon	6067919	6068049	.	+	.	gene_id "step"; transcript_id "XM_073075807.1"; db_xref "GeneID:140744264"; db_xref "GenBank:XM_073075807.1"; experiment "COORDINATES: polyA evidence [ECO:0006239]"; gene "step"; model_evidence "Supporting evidence includes similarity to: 8 Proteins"; product "cytohesin steppke, transcript variant X5"; transcript_biotype "mRNA"; exon_number "10";
NW_027332216.1	Gnomon	exon	6070930	6072883	.	+	.	gene_id "step"; transcript_id "XM_073075807.1"; db_xref "GeneID:140744264"; db_xref "GenBank:XM_073075807.1"; experiment "COORDINATES: polyA evidence [ECO:0006239]"; gene "step"; model_evidence "Supporting evidence includes similarity to: 8 Proteins"; product "cytohesin steppke, transcript variant X5"; transcript_biotype "mRNA"; exon_number "11";
NW_027332216.1	Gnomon	CDS	6017878	6017956	.	+	0	gene_id "step"; transcript_id "XM_073075807.1"; db_xref "GeneID:140744264"; db_xref "GenBank:XP_072931908.1"; gbkey "CDS"; gene "step"; product "cytohesin-1 isoform X4"; protein_id "XP_072931908.1"; exon_number "1";
NW_027332216.1	Gnomon	CDS	6018066	6018139	.	+	2	gene_id "step"; transcript_id "XM_073075807.1"; db_xref "GeneID:140744264"; db_xref "GenBank:XP_072931908.1"; gbkey "CDS"; gene "step"; product "cytohesin-1 isoform X4"; protein_id "XP_072931908.1"; exon_number "2";
NW_027332216.1	Gnomon	CDS	6019185	6019186	.	+	0	gene_id "step"; transcript_id "XM_073075807.1"; db_xref "GeneID:140744264"; db_xref "GenBank:XP_072931908.1"; gbkey "CDS"; gene "step"; product "cytohesin-1 isoform X4"; protein_id "XP_072931908.1"; exon_number "3";
NW_027332216.1	Gnomon	CDS	6022336	6022558	.	+	1	gene_id "step"; transcript_id "XM_073075807.1"; db_xref "GeneID:140744264"; db_xref "GenBank:XP_072931908.1"; gbkey "CDS"; gene "step"; product "cytohesin-1 isoform X4"; protein_id "XP_072931908.1"; exon_number "4";
NW_027332216.1	Gnomon	CDS	6049492	6049624	.	+	0	gene_id "step"; transcript_id "XM_073075807.1"; db_xref "GeneID:140744264"; db_xref "GenBank:XP_072931908.1"; gbkey "CDS"; gene "step"; product "cytohesin-1 isoform X4"; protein_id "XP_072931908.1"; exon_number "5";
NW_027332216.1	Gnomon	CDS	6058934	6059132	.	+	2	gene_id "step"; transcript_id "XM_073075807.1"; db_xref "GeneID:140744264"; db_xref "GenBank:XP_072931908.1"; gbkey "CDS"; gene "step"; product "cytohesin-1 isoform X4"; protein_id "XP_072931908.1"; exon_number "6";
NW_027332216.1	Gnomon	CDS	6063937	6064198	.	+	1	gene_id "step"; transcript_id "XM_073075807.1"; db_xref "GeneID:140744264"; db_xref "GenBank:XP_072931908.1"; gbkey "CDS"; gene "step"; product "cytohesin-1 isoform X4"; protein_id "XP_072931908.1"; exon_number "7";
NW_027332216.1	Gnomon	CDS	6066143	6066261	.	+	0	gene_id "step"; transcript_id "XM_073075807.1"; db_xref "GeneID:140744264"; db_xref "GenBank:XP_072931908.1"; gbkey "CDS"; gene "step"; product "cytohesin-1 isoform X4"; protein_id "XP_072931908.1"; exon_number "8";
NW_027332216.1	Gnomon	CDS	6067029	6067140	.	+	1	gene_id "step"; transcript_id "XM_073075807.1"; db_xref "GeneID:140744264"; db_xref "GenBank:XP_072931908.1"; gbkey "CDS"; gene "step"; product "cytohesin-1 isoform X4"; protein_id "XP_072931908.1"; exon_number "9";
NW_027332216.1	Gnomon	CDS	6067919	6068049	.	+	0	gene_id "step"; transcript_id "XM_073075807.1"; db_xref "GeneID:140744264"; db_xref "GenBank:XP_072931908.1"; gbkey "CDS"; gene "step"; product "cytohesin-1 isoform X4"; protein_id "XP_072931908.1"; exon_number "10";
NW_027332216.1	Gnomon	CDS	6070930	6071065	.	+	1	gene_id "step"; transcript_id "XM_073075807.1"; db_xref "GeneID:140744264"; db_xref "GenBank:XP_072931908.1"; gbkey "CDS"; gene "step"; product "cytohesin-1 isoform X4"; protein_id "XP_072931908.1"; exon_number "11";
NW_027332216.1	Gnomon	start_codon	6017878	6017880	.	+	0	gene_id "step"; transcript_id "XM_073075807.1"; db_xref "GeneID:140744264"; db_xref "GenBank:XP_072931908.1"; gbkey "CDS"; gene "step"; product "cytohesin-1 isoform X4"; protein_id "XP_072931908.1"; exon_number "1";
NW_027332216.1	Gnomon	stop_codon	6071066	6071068	.	+	0	gene_id "step"; transcript_id "XM_073075807.1"; db_xref "GeneID:140744264"; db_xref "GenBank:XP_072931908.1"; gbkey "CDS"; gene "step"; product "cytohesin-1 isoform X4"; protein_id "XP_072931908.1"; exon_number "11";
NW_027332216.1	Gnomon	transcript	6017800	6072883	.	+	.	gene_id "step"; transcript_id "XM_073075805.1"; db_xref "GeneID:140744264"; db_xref "GenBank:XM_073075805.1"; experiment "COORDINATES: polyA evidence [ECO:0006239]"; gbkey "mRNA"; gene "step"; model_evidence "Supporting evidence includes similarity to: 5 Proteins"; product "cytohesin steppke, transcript variant X3"; transcript_biotype "mRNA";
NW_027332216.1	Gnomon	exon	6017800	6017956	.	+	.	gene_id "step"; transcript_id "XM_073075805.1"; db_xref "GeneID:140744264"; db_xref "GenBank:XM_073075805.1"; experiment "COORDINATES: polyA evidence [ECO:0006239]"; gene "step"; model_evidence "Supporting evidence includes similarity to: 5 Proteins"; product "cytohesin steppke, transcript variant X3"; transcript_biotype "mRNA"; exon_number "1";
NW_027332216.1	Gnomon	exon	6018066	6018139	.	+	.	gene_id "step"; transcript_id "XM_073075805.1"; db_xref "GeneID:140744264"; db_xref "GenBank:XM_073075805.1"; experiment "COORDINATES: polyA evidence [ECO:0006239]"; gene "step"; model_evidence "Supporting evidence includes similarity to: 5 Proteins"; product "cytohesin steppke, transcript variant X3"; transcript_biotype "mRNA"; exon_number "2";
NW_027332216.1	Gnomon	exon	6049492	6049624	.	+	.	gene_id "step"; transcript_id "XM_073075805.1"; db_xref "GeneID:140744264"; db_xref "GenBank:XM_073075805.1"; experiment "COORDINATES: polyA evidence [ECO:0006239]"; gene "step"; model_evidence "Supporting evidence includes similarity to: 5 Proteins"; product "cytohesin steppke, transcript variant X3"; transcript_biotype "mRNA"; exon_number "3";
NW_027332216.1	Gnomon	exon	6058934	6059132	.	+	.	gene_id "step"; transcript_id "XM_073075805.1"; db_xref "GeneID:140744264"; db_xref "GenBank:XM_073075805.1"; experiment "COORDINATES: polyA evidence [ECO:0006239]"; gene "step"; model_evidence "Supporting evidence includes similarity to: 5 Proteins"; product "cytohesin steppke, transcript variant X3"; transcript_biotype "mRNA"; exon_number "4";
NW_027332216.1	Gnomon	exon	6063937	6064198	.	+	.	gene_id "step"; transcript_id "XM_073075805.1"; db_xref "GeneID:140744264"; db_xref "GenBank:XM_073075805.1"; experiment "COORDINATES: polyA evidence [ECO:0006239]"; gene "step"; model_evidence "Supporting evidence includes similarity to: 5 Proteins"; product "cytohesin steppke, transcript variant X3"; transcript_biotype "mRNA"; exon_number "5";
NW_027332216.1	Gnomon	exon	6066143	6066261	.	+	.	gene_id "step"; transcript_id "XM_073075805.1"; db_xref "GeneID:140744264"; db_xref "GenBank:XM_073075805.1"; experiment "COORDINATES: polyA evidence [ECO:0006239]"; gene "step"; model_evidence "Supporting evidence includes similarity to: 5 Proteins"; product "cytohesin steppke, transcript variant X3"; transcript_biotype "mRNA"; exon_number "6";
NW_027332216.1	Gnomon	exon	6067029	6067140	.	+	.	gene_id "step"; transcript_id "XM_073075805.1"; db_xref "GeneID:140744264"; db_xref "GenBank:XM_073075805.1"; experiment "COORDINATES: polyA evidence [ECO:0006239]"; gene "step"; model_evidence "Supporting evidence includes similarity to: 5 Proteins"; product "cytohesin steppke, transcript variant X3"; transcript_biotype "mRNA"; exon_number "7";
NW_027332216.1	Gnomon	exon	6067919	6068049	.	+	.	gene_id "step"; transcript_id "XM_073075805.1"; db_xref "GeneID:140744264"; db_xref "GenBank:XM_073075805.1"; experiment "COORDINATES: polyA evidence [ECO:0006239]"; gene "step"; model_evidence "Supporting evidence includes similarity to: 5 Proteins"; product "cytohesin steppke, transcript variant X3"; transcript_biotype "mRNA"; exon_number "8";
NW_027332216.1	Gnomon	exon	6070930	6072883	.	+	.	gene_id "step"; transcript_id "XM_073075805.1"; db_xref "GeneID:140744264"; db_xref "GenBank:XM_073075805.1"; experiment "COORDINATES: polyA evidence [ECO:0006239]"; gene "step"; model_evidence "Supporting evidence includes similarity to: 5 Proteins"; product "cytohesin steppke, transcript variant X3"; transcript_biotype "mRNA"; exon_number "9";
NW_027332216.1	Gnomon	CDS	6017878	6017956	.	+	0	gene_id "step"; transcript_id "XM_073075805.1"; db_xref "GeneID:140744264"; db_xref "GenBank:XP_072931906.1"; gbkey "CDS"; gene "step"; product "cytohesin-1 isoform X2"; protein_id "XP_072931906.1"; exon_number "1";
NW_027332216.1	Gnomon	CDS	6018066	6018139	.	+	2	gene_id "step"; transcript_id "XM_073075805.1"; db_xref "GeneID:140744264"; db_xref "GenBank:XP_072931906.1"; gbkey "CDS"; gene "step"; product "cytohesin-1 isoform X2"; protein_id "XP_072931906.1"; exon_number "2";
NW_027332216.1	Gnomon	CDS	6049492	6049624	.	+	0	gene_id "step"; transcript_id "XM_073075805.1"; db_xref "GeneID:140744264"; db_xref "GenBank:XP_072931906.1"; gbkey "CDS"; gene "step"; product "cytohesin-1 isoform X2"; protein_id "XP_072931906.1"; exon_number "3";
NW_027332216.1	Gnomon	CDS	6058934	6059132	.	+	2	gene_id "step"; transcript_id "XM_073075805.1"; db_xref "GeneID:140744264"; db_xref "GenBank:XP_072931906.1"; gbkey "CDS"; gene "step"; product "cytohesin-1 isoform X2"; protein_id "XP_072931906.1"; exon_number "4";
NW_027332216.1	Gnomon	CDS	6063937	6064198	.	+	1	gene_id "step"; transcript_id "XM_073075805.1"; db_xref "GeneID:140744264"; db_xref "GenBank:XP_072931906.1"; gbkey "CDS"; gene "step"; product "cytohesin-1 isoform X2"; protein_id "XP_072931906.1"; exon_number "5";
NW_027332216.1	Gnomon	CDS	6066143	6066261	.	+	0	gene_id "step"; transcript_id "XM_073075805.1"; db_xref "GeneID:140744264"; db_xref "GenBank:XP_072931906.1"; gbkey "CDS"; gene "step"; product "cytohesin-1 isoform X2"; protein_id "XP_072931906.1"; exon_number "6";
NW_027332216.1	Gnomon	CDS	6067029	6067140	.	+	1	gene_id "step"; transcript_id "XM_073075805.1"; db_xref "GeneID:140744264"; db_xref "GenBank:XP_072931906.1"; gbkey "CDS"; gene "step"; product "cytohesin-1 isoform X2"; protein_id "XP_072931906.1"; exon_number "7";
NW_027332216.1	Gnomon	CDS	6067919	6068049	.	+	0	gene_id "step"; transcript_id "XM_073075805.1"; db_xref "GeneID:140744264"; db_xref "GenBank:XP_072931906.1"; gbkey "CDS"; gene "step"; product "cytohesin-1 isoform X2"; protein_id "XP_072931906.1"; exon_number "8";
NW_027332216.1	Gnomon	CDS	6070930	6071065	.	+	1	gene_id "step"; transcript_id "XM_073075805.1"; db_xref "GeneID:140744264"; db_xref "GenBank:XP_072931906.1"; gbkey "CDS"; gene "step"; product "cytohesin-1 isoform X2"; protein_id "XP_072931906.1"; exon_number "9";
NW_027332216.1	Gnomon	start_codon	6017878	6017880	.	+	0	gene_id "step"; transcript_id "XM_073075805.1"; db_xref "GeneID:140744264"; db_xref "GenBank:XP_072931906.1"; gbkey "CDS"; gene "step"; product "cytohesin-1 isoform X2"; protein_id "XP_072931906.1"; exon_number "1";
NW_027332216.1	Gnomon	stop_codon	6071066	6071068	.	+	0	gene_id "step"; transcript_id "XM_073075805.1"; db_xref "GeneID:140744264"; db_xref "GenBank:XP_072931906.1"; gbkey "CDS"; gene "step"; product "cytohesin-1 isoform X2"; protein_id "XP_072931906.1"; exon_number "9";
NW_027332216.1	Gnomon	transcript	6020191	6072883	.	+	.	gene_id "step"; transcript_id "XM_073075803.1"; db_xref "GeneID:140744264"; db_xref "GenBank:XM_073075803.1"; experiment "COORDINATES: polyA evidence [ECO:0006239]"; gbkey "mRNA"; gene "step"; model_evidence "Supporting evidence includes similarity to: 7 Proteins"; product "cytohesin steppke, transcript variant X1"; transcript_biotype "mRNA";
NW_027332216.1	Gnomon	exon	6020191	6020406	.	+	.	gene_id "step"; transcript_id "XM_073075803.1"; db_xref "GeneID:140744264"; db_xref "GenBank:XM_073075803.1"; experiment "COORDINATES: polyA evidence [ECO:0006239]"; gene "step"; model_evidence "Supporting evidence includes similarity to: 7 Proteins"; product "cytohesin steppke, transcript variant X1"; transcript_biotype "mRNA"; exon_number "1";
NW_027332216.1	Gnomon	exon	6022253	6022558	.	+	.	gene_id "step"; transcript_id "XM_073075803.1"; db_xref "GeneID:140744264"; db_xref "GenBank:XM_073075803.1"; experiment "COORDINATES: polyA evidence [ECO:0006239]"; gene "step"; model_evidence "Supporting evidence includes similarity to: 7 Proteins"; product "cytohesin steppke, transcript variant X1"; transcript_biotype "mRNA"; exon_number "2";
NW_027332216.1	Gnomon	exon	6049492	6049624	.	+	.	gene_id "step"; transcript_id "XM_073075803.1"; db_xref "GeneID:140744264"; db_xref "GenBank:XM_073075803.1"; experiment "COORDINATES: polyA evidence [ECO:0006239]"; gene "step"; model_evidence "Supporting evidence includes similarity to: 7 Proteins"; product "cytohesin steppke, transcript variant X1"; transcript_biotype "mRNA"; exon_number "3";
NW_027332216.1	Gnomon	exon	6058934	6059132	.	+	.	gene_id "step"; transcript_id "XM_073075803.1"; db_xref "GeneID:140744264"; db_xref "GenBank:XM_073075803.1"; experiment "COORDINATES: polyA evidence [ECO:0006239]"; gene "step"; model_evidence "Supporting evidence includes similarity to: 7 Proteins"; product "cytohesin steppke, transcript variant X1"; transcript_biotype "mRNA"; exon_number "4";
NW_027332216.1	Gnomon	exon	6063937	6064198	.	+	.	gene_id "step"; transcript_id "XM_073075803.1"; db_xref "GeneID:140744264"; db_xref "GenBank:XM_073075803.1"; experiment "COORDINATES: polyA evidence [ECO:0006239]"; gene "step"; model_evidence "Supporting evidence includes similarity to: 7 Proteins"; product "cytohesin steppke, transcript variant X1"; transcript_biotype "mRNA"; exon_number "5";
NW_027332216.1	Gnomon	exon	6066143	6066261	.	+	.	gene_id "step"; transcript_id "XM_073075803.1"; db_xref "GeneID:140744264"; db_xref "GenBank:XM_073075803.1"; experiment "COORDINATES: polyA evidence [ECO:0006239]"; gene "step"; model_evidence "Supporting evidence includes similarity to: 7 Proteins"; product "cytohesin steppke, transcript variant X1"; transcript_biotype "mRNA"; exon_number "6";
NW_027332216.1	Gnomon	exon	6067029	6067140	.	+	.	gene_id "step"; transcript_id "XM_073075803.1"; db_xref "GeneID:140744264"; db_xref "GenBank:XM_073075803.1"; experiment "COORDINATES: polyA evidence [ECO:0006239]"; gene "step"; model_evidence "Supporting evidence includes similarity to: 7 Proteins"; product "cytohesin steppke, transcript variant X1"; transcript_biotype "mRNA"; exon_number "7";
NW_027332216.1	Gnomon	exon	6067919	6068049	.	+	.	gene_id "step"; transcript_id "XM_073075803.1"; db_xref "GeneID:140744264"; db_xref "GenBank:XM_073075803.1"; experiment "COORDINATES: polyA evidence [ECO:0006239]"; gene "step"; model_evidence "Supporting evidence includes similarity to: 7 Proteins"; product "cytohesin steppke, transcript variant X1"; transcript_biotype "mRNA"; exon_number "8";
NW_027332216.1	Gnomon	exon	6070930	6072883	.	+	.	gene_id "step"; transcript_id "XM_073075803.1"; db_xref "GeneID:140744264"; db_xref "GenBank:XM_073075803.1"; experiment "COORDINATES: polyA evidence [ECO:0006239]"; gene "step"; model_evidence "Supporting evidence includes similarity to: 7 Proteins"; product "cytohesin steppke, transcript variant X1"; transcript_biotype "mRNA"; exon_number "9";
NW_027332216.1	Gnomon	CDS	6022349	6022558	.	+	0	gene_id "step"; transcript_id "XM_073075803.1"; db_xref "GeneID:140744264"; db_xref "GenBank:XP_072931904.1"; gbkey "CDS"; gene "step"; product "cytohesin-1 isoform X1"; protein_id "XP_072931904.1"; exon_number "2";
NW_027332216.1	Gnomon	CDS	6049492	6049624	.	+	0	gene_id "step"; transcript_id "XM_073075803.1"; db_xref "GeneID:140744264"; db_xref "GenBank:XP_072931904.1"; gbkey "CDS"; gene "step"; product "cytohesin-1 isoform X1"; protein_id "XP_072931904.1"; exon_number "3";
NW_027332216.1	Gnomon	CDS	6058934	6059132	.	+	2	gene_id "step"; transcript_id "XM_073075803.1"; db_xref "GeneID:140744264"; db_xref "GenBank:XP_072931904.1"; gbkey "CDS"; gene "step"; product "cytohesin-1 isoform X1"; protein_id "XP_072931904.1"; exon_number "4";
NW_027332216.1	Gnomon	CDS	6063937	6064198	.	+	1	gene_id "step"; transcript_id "XM_073075803.1"; db_xref "GeneID:140744264"; db_xref "GenBank:XP_072931904.1"; gbkey "CDS"; gene "step"; product "cytohesin-1 isoform X1"; protein_id "XP_072931904.1"; exon_number "5";
NW_027332216.1	Gnomon	CDS	6066143	6066261	.	+	0	gene_id "step"; transcript_id "XM_073075803.1"; db_xref "GeneID:140744264"; db_xref "GenBank:XP_072931904.1"; gbkey "CDS"; gene "step"; product "cytohesin-1 isoform X1"; protein_id "XP_072931904.1"; exon_number "6";
NW_027332216.1	Gnomon	CDS	6067029	6067140	.	+	1	gene_id "step"; transcript_id "XM_073075803.1"; db_xref "GeneID:140744264"; db_xref "GenBank:XP_072931904.1"; gbkey "CDS"; gene "step"; product "cytohesin-1 isoform X1"; protein_id "XP_072931904.1"; exon_number "7";
NW_027332216.1	Gnomon	CDS	6067919	6068049	.	+	0	gene_id "step"; transcript_id "XM_073075803.1"; db_xref "GeneID:140744264"; db_xref "GenBank:XP_072931904.1"; gbkey "CDS"; gene "step"; product "cytohesin-1 isoform X1"; protein_id "XP_072931904.1"; exon_number "8";
NW_027332216.1	Gnomon	CDS	6070930	6071065	.	+	1	gene_id "step"; transcript_id "XM_073075803.1"; db_xref "GeneID:140744264"; db_xref "GenBank:XP_072931904.1"; gbkey "CDS"; gene "step"; product "cytohesin-1 isoform X1"; protein_id "XP_072931904.1"; exon_number "9";
NW_027332216.1	Gnomon	start_codon	6022349	6022351	.	+	0	gene_id "step"; transcript_id "XM_073075803.1"; db_xref "GeneID:140744264"; db_xref "GenBank:XP_072931904.1"; gbkey "CDS"; gene "step"; product "cytohesin-1 isoform X1"; protein_id "XP_072931904.1"; exon_number "2";
NW_027332216.1	Gnomon	stop_codon	6071066	6071068	.	+	0	gene_id "step"; transcript_id "XM_073075803.1"; db_xref "GeneID:140744264"; db_xref "GenBank:XP_072931904.1"; gbkey "CDS"; gene "step"; product "cytohesin-1 isoform X1"; protein_id "XP_072931904.1"; exon_number "9";
NW_027332216.1	Gnomon	transcript	6021714	6072883	.	+	.	gene_id "step"; transcript_id "XM_073075806.1"; db_xref "GeneID:140744264"; db_xref "GenBank:XM_073075806.1"; experiment "COORDINATES: polyA evidence [ECO:0006239]"; gbkey "mRNA"; gene "step"; model_evidence "Supporting evidence includes similarity to: 5 Proteins"; product "cytohesin steppke, transcript variant X4"; transcript_biotype "mRNA";
NW_027332216.1	Gnomon	exon	6021714	6022043	.	+	.	gene_id "step"; transcript_id "XM_073075806.1"; db_xref "GeneID:140744264"; db_xref "GenBank:XM_073075806.1"; experiment "COORDINATES: polyA evidence [ECO:0006239]"; gene "step"; model_evidence "Supporting evidence includes similarity to: 5 Proteins"; product "cytohesin steppke, transcript variant X4"; transcript_biotype "mRNA"; exon_number "1";
NW_027332216.1	Gnomon	exon	6049492	6049624	.	+	.	gene_id "step"; transcript_id "XM_073075806.1"; db_xref "GeneID:140744264"; db_xref "GenBank:XM_073075806.1"; experiment "COORDINATES: polyA evidence [ECO:0006239]"; gene "step"; model_evidence "Supporting evidence includes similarity to: 5 Proteins"; product "cytohesin steppke, transcript variant X4"; transcript_biotype "mRNA"; exon_number "2";
NW_027332216.1	Gnomon	exon	6058934	6059132	.	+	.	gene_id "step"; transcript_id "XM_073075806.1"; db_xref "GeneID:140744264"; db_xref "GenBank:XM_073075806.1"; experiment "COORDINATES: polyA evidence [ECO:0006239]"; gene "step"; model_evidence "Supporting evidence includes similarity to: 5 Proteins"; product "cytohesin steppke, transcript variant X4"; transcript_biotype "mRNA"; exon_number "3";
NW_027332216.1	Gnomon	exon	6063937	6064198	.	+	.	gene_id "step"; transcript_id "XM_073075806.1"; db_xref "GeneID:140744264"; db_xref "GenBank:XM_073075806.1"; experiment "COORDINATES: polyA evidence [ECO:0006239]"; gene "step"; model_evidence "Supporting evidence includes similarity to: 5 Proteins"; product "cytohesin steppke, transcript variant X4"; transcript_biotype "mRNA"; exon_number "4";
NW_027332216.1	Gnomon	exon	6066143	6066261	.	+	.	gene_id "step"; transcript_id "XM_073075806.1"; db_xref "GeneID:140744264"; db_xref "GenBank:XM_073075806.1"; experiment "COORDINATES: polyA evidence [ECO:0006239]"; gene "step"; model_evidence "Supporting evidence includes similarity to: 5 Proteins"; product "cytohesin steppke, transcript variant X4"; transcript_biotype "mRNA"; exon_number "5";
NW_027332216.1	Gnomon	exon	6067029	6067140	.	+	.	gene_id "step"; transcript_id "XM_073075806.1"; db_xref "GeneID:140744264"; db_xref "GenBank:XM_073075806.1"; experiment "COORDINATES: polyA evidence [ECO:0006239]"; gene "step"; model_evidence "Supporting evidence includes similarity to: 5 Proteins"; product "cytohesin steppke, transcript variant X4"; transcript_biotype "mRNA"; exon_number "6";
NW_027332216.1	Gnomon	exon	6067919	6068049	.	+	.	gene_id "step"; transcript_id "XM_073075806.1"; db_xref "GeneID:140744264"; db_xref "GenBank:XM_073075806.1"; experiment "COORDINATES: polyA evidence [ECO:0006239]"; gene "step"; model_evidence "Supporting evidence includes similarity to: 5 Proteins"; product "cytohesin steppke, transcript variant X4"; transcript_biotype "mRNA"; exon_number "7";
NW_027332216.1	Gnomon	exon	6070930	6072883	.	+	.	gene_id "step"; transcript_id "XM_073075806.1"; db_xref "GeneID:140744264"; db_xref "GenBank:XM_073075806.1"; experiment "COORDINATES: polyA evidence [ECO:0006239]"; gene "step"; model_evidence "Supporting evidence includes similarity to: 5 Proteins"; product "cytohesin steppke, transcript variant X4"; transcript_biotype "mRNA"; exon_number "8";
NW_027332216.1	Gnomon	CDS	6021945	6022043	.	+	0	gene_id "step"; transcript_id "XM_073075806.1"; db_xref "GeneID:140744264"; db_xref "GenBank:XP_072931907.1"; gbkey "CDS"; gene "step"; product "cytohesin-1 isoform X3"; protein_id "XP_072931907.1"; exon_number "1";
NW_027332216.1	Gnomon	CDS	6049492	6049624	.	+	0	gene_id "step"; transcript_id "XM_073075806.1"; db_xref "GeneID:140744264"; db_xref "GenBank:XP_072931907.1"; gbkey "CDS"; gene "step"; product "cytohesin-1 isoform X3"; protein_id "XP_072931907.1"; exon_number "2";
NW_027332216.1	Gnomon	CDS	6058934	6059132	.	+	2	gene_id "step"; transcript_id "XM_073075806.1"; db_xref "GeneID:140744264"; db_xref "GenBank:XP_072931907.1"; gbkey "CDS"; gene "step"; product "cytohesin-1 isoform X3"; protein_id "XP_072931907.1"; exon_number "3";
NW_027332216.1	Gnomon	CDS	6063937	6064198	.	+	1	gene_id "step"; transcript_id "XM_073075806.1"; db_xref "GeneID:140744264"; db_xref "GenBank:XP_072931907.1"; gbkey "CDS"; gene "step"; product "cytohesin-1 isoform X3"; protein_id "XP_072931907.1"; exon_number "4";
NW_027332216.1	Gnomon	CDS	6066143	6066261	.	+	0	gene_id "step"; transcript_id "XM_073075806.1"; db_xref "GeneID:140744264"; db_xref "GenBank:XP_072931907.1"; gbkey "CDS"; gene "step"; product "cytohesin-1 isoform X3"; protein_id "XP_072931907.1"; exon_number "5";
NW_027332216.1	Gnomon	CDS	6067029	6067140	.	+	1	gene_id "step"; transcript_id "XM_073075806.1"; db_xref "GeneID:140744264"; db_xref "GenBank:XP_072931907.1"; gbkey "CDS"; gene "step"; product "cytohesin-1 isoform X3"; protein_id "XP_072931907.1"; exon_number "6";
NW_027332216.1	Gnomon	CDS	6067919	6068049	.	+	0	gene_id "step"; transcript_id "XM_073075806.1"; db_xref "GeneID:140744264"; db_xref "GenBank:XP_072931907.1"; gbkey "CDS"; gene "step"; product "cytohesin-1 isoform X3"; protein_id "XP_072931907.1"; exon_number "7";
NW_027332216.1	Gnomon	CDS	6070930	6071065	.	+	1	gene_id "step"; transcript_id "XM_073075806.1"; db_xref "GeneID:140744264"; db_xref "GenBank:XP_072931907.1"; gbkey "CDS"; gene "step"; product "cytohesin-1 isoform X3"; protein_id "XP_072931907.1"; exon_number "8";
NW_027332216.1	Gnomon	start_codon	6021945	6021947	.	+	0	gene_id "step"; transcript_id "XM_073075806.1"; db_xref "GeneID:140744264"; db_xref "GenBank:XP_072931907.1"; gbkey "CDS"; gene "step"; product "cytohesin-1 isoform X3"; protein_id "XP_072931907.1"; exon_number "1";
NW_027332216.1	Gnomon	stop_codon	6071066	6071068	.	+	0	gene_id "step"; transcript_id "XM_073075806.1"; db_xref "GeneID:140744264"; db_xref "GenBank:XP_072931907.1"; gbkey "CDS"; gene "step"; product "cytohesin-1 isoform X3"; protein_id "XP_072931907.1"; exon_number "8";
NW_027332216.1	Gnomon	transcript	6021935	6072883	.	+	.	gene_id "step"; transcript_id "XM_073075804.1"; db_xref "GeneID:140744264"; db_xref "GenBank:XM_073075804.1"; experiment "COORDINATES: polyA evidence [ECO:0006239]"; gbkey "mRNA"; gene "step"; model_evidence "Supporting evidence includes similarity to: 7 Proteins"; product "cytohesin steppke, transcript variant X2"; transcript_biotype "mRNA";
NW_027332216.1	Gnomon	exon	6021935	6022043	.	+	.	gene_id "step"; transcript_id "XM_073075804.1"; db_xref "GeneID:140744264"; db_xref "GenBank:XM_073075804.1"; experiment "COORDINATES: polyA evidence [ECO:0006239]"; gene "step"; model_evidence "Supporting evidence includes similarity to: 7 Proteins"; product "cytohesin steppke, transcript variant X2"; transcript_biotype "mRNA"; exon_number "1";
NW_027332216.1	Gnomon	exon	6022253	6022558	.	+	.	gene_id "step"; transcript_id "XM_073075804.1"; db_xref "GeneID:140744264"; db_xref "GenBank:XM_073075804.1"; experiment "COORDINATES: polyA evidence [ECO:0006239]"; gene "step"; model_evidence "Supporting evidence includes similarity to: 7 Proteins"; product "cytohesin steppke, transcript variant X2"; transcript_biotype "mRNA"; exon_number "2";
NW_027332216.1	Gnomon	exon	6049492	6049624	.	+	.	gene_id "step"; transcript_id "XM_073075804.1"; db_xref "GeneID:140744264"; db_xref "GenBank:XM_073075804.1"; experiment "COORDINATES: polyA evidence [ECO:0006239]"; gene "step"; model_evidence "Supporting evidence includes similarity to: 7 Proteins"; product "cytohesin steppke, transcript variant X2"; transcript_biotype "mRNA"; exon_number "3";
NW_027332216.1	Gnomon	exon	6058934	6059132	.	+	.	gene_id "step"; transcript_id "XM_073075804.1"; db_xref "GeneID:140744264"; db_xref "GenBank:XM_073075804.1"; experiment "COORDINATES: polyA evidence [ECO:0006239]"; gene "step"; model_evidence "Supporting evidence includes similarity to: 7 Proteins"; product "cytohesin steppke, transcript variant X2"; transcript_biotype "mRNA"; exon_number "4";
NW_027332216.1	Gnomon	exon	6063937	6064198	.	+	.	gene_id "step"; transcript_id "XM_073075804.1"; db_xref "GeneID:140744264"; db_xref "GenBank:XM_073075804.1"; experiment "COORDINATES: polyA evidence [ECO:0006239]"; gene "step"; model_evidence "Supporting evidence includes similarity to: 7 Proteins"; product "cytohesin steppke, transcript variant X2"; transcript_biotype "mRNA"; exon_number "5";
NW_027332216.1	Gnomon	exon	6066143	6066261	.	+	.	gene_id "step"; transcript_id "XM_073075804.1"; db_xref "GeneID:140744264"; db_xref "GenBank:XM_073075804.1"; experiment "COORDINATES: polyA evidence [ECO:0006239]"; gene "step"; model_evidence "Supporting evidence includes similarity to: 7 Proteins"; product "cytohesin steppke, transcript variant X2"; transcript_biotype "mRNA"; exon_number "6";
NW_027332216.1	Gnomon	exon	6067029	6067140	.	+	.	gene_id "step"; transcript_id "XM_073075804.1"; db_xref "GeneID:140744264"; db_xref "GenBank:XM_073075804.1"; experiment "COORDINATES: polyA evidence [ECO:0006239]"; gene "step"; model_evidence "Supporting evidence includes similarity to: 7 Proteins"; product "cytohesin steppke, transcript variant X2"; transcript_biotype "mRNA"; exon_number "7";
NW_027332216.1	Gnomon	exon	6067919	6068049	.	+	.	gene_id "step"; transcript_id "XM_073075804.1"; db_xref "GeneID:140744264"; db_xref "GenBank:XM_073075804.1"; experiment "COORDINATES: polyA evidence [ECO:0006239]"; gene "step"; model_evidence "Supporting evidence includes similarity to: 7 Proteins"; product "cytohesin steppke, transcript variant X2"; transcript_biotype "mRNA"; exon_number "8";
NW_027332216.1	Gnomon	exon	6070930	6072883	.	+	.	gene_id "step"; transcript_id "XM_073075804.1"; db_xref "GeneID:140744264"; db_xref "GenBank:XM_073075804.1"; experiment "COORDINATES: polyA evidence [ECO:0006239]"; gene "step"; model_evidence "Supporting evidence includes similarity to: 7 Proteins"; product "cytohesin steppke, transcript variant X2"; transcript_biotype "mRNA"; exon_number "9";
NW_027332216.1	Gnomon	CDS	6022349	6022558	.	+	0	gene_id "step"; transcript_id "XM_073075804.1"; db_xref "GeneID:140744264"; db_xref "GenBank:XP_072931905.1"; gbkey "CDS"; gene "step"; product "cytohesin-1 isoform X1"; protein_id "XP_072931905.1"; exon_number "2";
NW_027332216.1	Gnomon	CDS	6049492	6049624	.	+	0	gene_id "step"; transcript_id "XM_073075804.1"; db_xref "GeneID:140744264"; db_xref "GenBank:XP_072931905.1"; gbkey "CDS"; gene "step"; product "cytohesin-1 isoform X1"; protein_id "XP_072931905.1"; exon_number "3";
NW_027332216.1	Gnomon	CDS	6058934	6059132	.	+	2	gene_id "step"; transcript_id "XM_073075804.1"; db_xref "GeneID:140744264"; db_xref "GenBank:XP_072931905.1"; gbkey "CDS"; gene "step"; product "cytohesin-1 isoform X1"; protein_id "XP_072931905.1"; exon_number "4";
NW_027332216.1	Gnomon	CDS	6063937	6064198	.	+	1	gene_id "step"; transcript_id "XM_073075804.1"; db_xref "GeneID:140744264"; db_xref "GenBank:XP_072931905.1"; gbkey "CDS"; gene "step"; product "cytohesin-1 isoform X1"; protein_id "XP_072931905.1"; exon_number "5";
NW_027332216.1	Gnomon	CDS	6066143	6066261	.	+	0	gene_id "step"; transcript_id "XM_073075804.1"; db_xref "GeneID:140744264"; db_xref "GenBank:XP_072931905.1"; gbkey "CDS"; gene "step"; product "cytohesin-1 isoform X1"; protein_id "XP_072931905.1"; exon_number "6";
NW_027332216.1	Gnomon	CDS	6067029	6067140	.	+	1	gene_id "step"; transcript_id "XM_073075804.1"; db_xref "GeneID:140744264"; db_xref "GenBank:XP_072931905.1"; gbkey "CDS"; gene "step"; product "cytohesin-1 isoform X1"; protein_id "XP_072931905.1"; exon_number "7";
NW_027332216.1	Gnomon	CDS	6067919	6068049	.	+	0	gene_id "step"; transcript_id "XM_073075804.1"; db_xref "GeneID:140744264"; db_xref "GenBank:XP_072931905.1"; gbkey "CDS"; gene "step"; product "cytohesin-1 isoform X1"; protein_id "XP_072931905.1"; exon_number "8";
NW_027332216.1	Gnomon	CDS	6070930	6071065	.	+	1	gene_id "step"; transcript_id "XM_073075804.1"; db_xref "GeneID:140744264"; db_xref "GenBank:XP_072931905.1"; gbkey "CDS"; gene "step"; product "cytohesin-1 isoform X1"; protein_id "XP_072931905.1"; exon_number "9";
NW_027332216.1	Gnomon	start_codon	6022349	6022351	.	+	0	gene_id "step"; transcript_id "XM_073075804.1"; db_xref "GeneID:140744264"; db_xref "GenBank:XP_072931905.1"; gbkey "CDS"; gene "step"; product "cytohesin-1 isoform X1"; protein_id "XP_072931905.1"; exon_number "2";
NW_027332216.1	Gnomon	stop_codon	6071066	6071068	.	+	0	gene_id "step"; transcript_id "XM_073075804.1"; db_xref "GeneID:140744264"; db_xref "GenBank:XP_072931905.1"; gbkey "CDS"; gene "step"; product "cytohesin-1 isoform X1"; protein_id "XP_072931905.1"; exon_number "9";
NW_027332216.1	Gnomon	gene	6118083	6120164	.	-	.	gene_id "LOC140744265"; transcript_id ""; db_xref "GeneID:140744265"; description "dopaminechrome tautomerase-like"; gbkey "Gene"; gene "LOC140744265"; gene_biotype "protein_coding";
NW_027332216.1	Gnomon	transcript	6118083	6120164	.	-	.	gene_id "LOC140744265"; transcript_id "XM_073075808.1"; db_xref "GeneID:140744265"; db_xref "GenBank:XM_073075808.1"; experiment "COORDINATES: polyA evidence [ECO:0006239]"; gbkey "mRNA"; gene "LOC140744265"; model_evidence "Supporting evidence includes similarity to: 63 Proteins"; product "dopaminechrome tautomerase-like"; transcript_biotype "mRNA";
NW_027332216.1	Gnomon	exon	6118083	6120164	.	-	.	gene_id "LOC140744265"; transcript_id "XM_073075808.1"; db_xref "GeneID:140744265"; db_xref "GenBank:XM_073075808.1"; experiment "COORDINATES: polyA evidence [ECO:0006239]"; gene "LOC140744265"; model_evidence "Supporting evidence includes similarity to: 63 Proteins"; product "dopaminechrome tautomerase-like"; transcript_biotype "mRNA"; exon_number "1";
NW_027332216.1	Gnomon	CDS	6118746	6120089	.	-	0	gene_id "LOC140744265"; transcript_id "XM_073075808.1"; db_xref "GeneID:140744265"; db_xref "GenBank:XP_072931909.1"; gbkey "CDS"; gene "LOC140744265"; product "dopaminechrome tautomerase-like"; protein_id "XP_072931909.1"; exon_number "1";
NW_027332216.1	Gnomon	start_codon	6120087	6120089	.	-	0	gene_id "LOC140744265"; transcript_id "XM_073075808.1"; db_xref "GeneID:140744265"; db_xref "GenBank:XP_072931909.1"; gbkey "CDS"; gene "LOC140744265"; product "dopaminechrome tautomerase-like"; protein_id "XP_072931909.1"; exon_number "1";
NW_027332216.1	Gnomon	stop_codon	6118743	6118745	.	-	0	gene_id "LOC140744265"; transcript_id "XM_073075808.1"; db_xref "GeneID:140744265"; db_xref "GenBank:XP_072931909.1"; gbkey "CDS"; gene "LOC140744265"; product "dopaminechrome tautomerase-like"; protein_id "XP_072931909.1"; exon_number "1";
NW_027332216.1	tRNAscan-SE	gene	6133843	6133914	.	+	.	gene_id "TRNAE-UUC_11"; transcript_id ""; db_xref "GeneID:140744607"; description "transfer RNA glutamic acid (anticodon UUC)"; gbkey "Gene"; gene "TRNAE-UUC"; gene_biotype "tRNA";
NW_027332216.1	tRNAscan-SE	transcript	6133843	6133914	.	+	.	gene_id "TRNAE-UUC_11"; transcript_id "unassigned_transcript_333"; anticodon "(pos:6133876..6133878)"; db_xref "GeneID:140744607"; gbkey "tRNA"; gene "TRNAE-UUC"; inference "COORDINATES: profile:tRNAscan-SE:2.0.12"; note "transfer RNA glutamic acid (anticodon UUC)"; product "tRNA-Glu"; transcript_biotype "tRNA";
NW_027332216.1	tRNAscan-SE	exon	6133843	6133914	.	+	.	gene_id "TRNAE-UUC_11"; transcript_id "unassigned_transcript_333"; anticodon "(pos:6133876..6133878)"; db_xref "GeneID:140744607"; gene "TRNAE-UUC"; inference "COORDINATES: profile:tRNAscan-SE:2.0.12"; note "transfer RNA glutamic acid (anticodon UUC)"; product "tRNA-Glu"; transcript_biotype "tRNA"; exon_number "1";
NW_027332216.1	Gnomon	gene	6139549	6199327	.	+	.	gene_id "Irk1"; transcript_id ""; db_xref "GeneID:140744272"; description "Inwardly rectifying potassium channel 1"; gbkey "Gene"; gene "Irk1"; gene_biotype "protein_coding";
NW_027332216.1	Gnomon	transcript	6139549	6199327	.	+	.	gene_id "Irk1"; transcript_id "XM_073075818.1"; db_xref "GeneID:140744272"; db_xref "GenBank:XM_073075818.1"; gbkey "mRNA"; gene "Irk1"; model_evidence "Supporting evidence includes similarity to: 72 Proteins"; product "Inwardly rectifying potassium channel 1, transcript variant X2"; transcript_biotype "mRNA";
NW_027332216.1	Gnomon	exon	6139549	6139940	.	+	.	gene_id "Irk1"; transcript_id "XM_073075818.1"; db_xref "GeneID:140744272"; db_xref "GenBank:XM_073075818.1"; gene "Irk1"; model_evidence "Supporting evidence includes similarity to: 72 Proteins"; product "Inwardly rectifying potassium channel 1, transcript variant X2"; transcript_biotype "mRNA"; exon_number "1";
NW_027332216.1	Gnomon	exon	6163756	6164277	.	+	.	gene_id "Irk1"; transcript_id "XM_073075818.1"; db_xref "GeneID:140744272"; db_xref "GenBank:XM_073075818.1"; gene "Irk1"; model_evidence "Supporting evidence includes similarity to: 72 Proteins"; product "Inwardly rectifying potassium channel 1, transcript variant X2"; transcript_biotype "mRNA"; exon_number "2";
NW_027332216.1	Gnomon	exon	6190088	6190532	.	+	.	gene_id "Irk1"; transcript_id "XM_073075818.1"; db_xref "GeneID:140744272"; db_xref "GenBank:XM_073075818.1"; gene "Irk1"; model_evidence "Supporting evidence includes similarity to: 72 Proteins"; product "Inwardly rectifying potassium channel 1, transcript variant X2"; transcript_biotype "mRNA"; exon_number "3";
NW_027332216.1	Gnomon	exon	6191175	6191354	.	+	.	gene_id "Irk1"; transcript_id "XM_073075818.1"; db_xref "GeneID:140744272"; db_xref "GenBank:XM_073075818.1"; gene "Irk1"; model_evidence "Supporting evidence includes similarity to: 72 Proteins"; product "Inwardly rectifying potassium channel 1, transcript variant X2"; transcript_biotype "mRNA"; exon_number "4";
NW_027332216.1	Gnomon	exon	6192436	6192625	.	+	.	gene_id "Irk1"; transcript_id "XM_073075818.1"; db_xref "GeneID:140744272"; db_xref "GenBank:XM_073075818.1"; gene "Irk1"; model_evidence "Supporting evidence includes similarity to: 72 Proteins"; product "Inwardly rectifying potassium channel 1, transcript variant X2"; transcript_biotype "mRNA"; exon_number "5";
NW_027332216.1	Gnomon	exon	6194422	6194546	.	+	.	gene_id "Irk1"; transcript_id "XM_073075818.1"; db_xref "GeneID:140744272"; db_xref "GenBank:XM_073075818.1"; gene "Irk1"; model_evidence "Supporting evidence includes similarity to: 72 Proteins"; product "Inwardly rectifying potassium channel 1, transcript variant X2"; transcript_biotype "mRNA"; exon_number "6";
NW_027332216.1	Gnomon	exon	6196094	6196199	.	+	.	gene_id "Irk1"; transcript_id "XM_073075818.1"; db_xref "GeneID:140744272"; db_xref "GenBank:XM_073075818.1"; gene "Irk1"; model_evidence "Supporting evidence includes similarity to: 72 Proteins"; product "Inwardly rectifying potassium channel 1, transcript variant X2"; transcript_biotype "mRNA"; exon_number "7";
NW_027332216.1	Gnomon	exon	6196516	6196918	.	+	.	gene_id "Irk1"; transcript_id "XM_073075818.1"; db_xref "GeneID:140744272"; db_xref "GenBank:XM_073075818.1"; gene "Irk1"; model_evidence "Supporting evidence includes similarity to: 72 Proteins"; product "Inwardly rectifying potassium channel 1, transcript variant X2"; transcript_biotype "mRNA"; exon_number "8";
NW_027332216.1	Gnomon	exon	6197153	6199327	.	+	.	gene_id "Irk1"; transcript_id "XM_073075818.1"; db_xref "GeneID:140744272"; db_xref "GenBank:XM_073075818.1"; gene "Irk1"; model_evidence "Supporting evidence includes similarity to: 72 Proteins"; product "Inwardly rectifying potassium channel 1, transcript variant X2"; transcript_biotype "mRNA"; exon_number "9";
NW_027332216.1	Gnomon	CDS	6163901	6164277	.	+	0	gene_id "Irk1"; transcript_id "XM_073075818.1"; db_xref "GeneID:140744272"; db_xref "GenBank:XP_072931919.1"; gbkey "CDS"; gene "Irk1"; product "ATP-sensitive inward rectifier potassium channel 12 isoform X2"; protein_id "XP_072931919.1"; exon_number "2";
NW_027332216.1	Gnomon	CDS	6190088	6190532	.	+	1	gene_id "Irk1"; transcript_id "XM_073075818.1"; db_xref "GeneID:140744272"; db_xref "GenBank:XP_072931919.1"; gbkey "CDS"; gene "Irk1"; product "ATP-sensitive inward rectifier potassium channel 12 isoform X2"; protein_id "XP_072931919.1"; exon_number "3";
NW_027332216.1	Gnomon	CDS	6191175	6191354	.	+	0	gene_id "Irk1"; transcript_id "XM_073075818.1"; db_xref "GeneID:140744272"; db_xref "GenBank:XP_072931919.1"; gbkey "CDS"; gene "Irk1"; product "ATP-sensitive inward rectifier potassium channel 12 isoform X2"; protein_id "XP_072931919.1"; exon_number "4";
NW_027332216.1	Gnomon	CDS	6192436	6192625	.	+	0	gene_id "Irk1"; transcript_id "XM_073075818.1"; db_xref "GeneID:140744272"; db_xref "GenBank:XP_072931919.1"; gbkey "CDS"; gene "Irk1"; product "ATP-sensitive inward rectifier potassium channel 12 isoform X2"; protein_id "XP_072931919.1"; exon_number "5";
NW_027332216.1	Gnomon	CDS	6194422	6194546	.	+	2	gene_id "Irk1"; transcript_id "XM_073075818.1"; db_xref "GeneID:140744272"; db_xref "GenBank:XP_072931919.1"; gbkey "CDS"; gene "Irk1"; product "ATP-sensitive inward rectifier potassium channel 12 isoform X2"; protein_id "XP_072931919.1"; exon_number "6";
NW_027332216.1	Gnomon	CDS	6196094	6196199	.	+	0	gene_id "Irk1"; transcript_id "XM_073075818.1"; db_xref "GeneID:140744272"; db_xref "GenBank:XP_072931919.1"; gbkey "CDS"; gene "Irk1"; product "ATP-sensitive inward rectifier potassium channel 12 isoform X2"; protein_id "XP_072931919.1"; exon_number "7";
NW_027332216.1	Gnomon	CDS	6196516	6196918	.	+	2	gene_id "Irk1"; transcript_id "XM_073075818.1"; db_xref "GeneID:140744272"; db_xref "GenBank:XP_072931919.1"; gbkey "CDS"; gene "Irk1"; product "ATP-sensitive inward rectifier potassium channel 12 isoform X2"; protein_id "XP_072931919.1"; exon_number "8";
NW_027332216.1	Gnomon	CDS	6197153	6197231	.	+	1	gene_id "Irk1"; transcript_id "XM_073075818.1"; db_xref "GeneID:140744272"; db_xref "GenBank:XP_072931919.1"; gbkey "CDS"; gene "Irk1"; product "ATP-sensitive inward rectifier potassium channel 12 isoform X2"; protein_id "XP_072931919.1"; exon_number "9";
NW_027332216.1	Gnomon	start_codon	6163901	6163903	.	+	0	gene_id "Irk1"; transcript_id "XM_073075818.1"; db_xref "GeneID:140744272"; db_xref "GenBank:XP_072931919.1"; gbkey "CDS"; gene "Irk1"; product "ATP-sensitive inward rectifier potassium channel 12 isoform X2"; protein_id "XP_072931919.1"; exon_number "2";
NW_027332216.1	Gnomon	stop_codon	6197232	6197234	.	+	0	gene_id "Irk1"; transcript_id "XM_073075818.1"; db_xref "GeneID:140744272"; db_xref "GenBank:XP_072931919.1"; gbkey "CDS"; gene "Irk1"; product "ATP-sensitive inward rectifier potassium channel 12 isoform X2"; protein_id "XP_072931919.1"; exon_number "9";
NW_027332216.1	Gnomon	transcript	6139549	6199327	.	+	.	gene_id "Irk1"; transcript_id "XM_073075817.1"; db_xref "GeneID:140744272"; db_xref "GenBank:XM_073075817.1"; gbkey "mRNA"; gene "Irk1"; model_evidence "Supporting evidence includes similarity to: 7 Proteins"; product "Inwardly rectifying potassium channel 1, transcript variant X1"; transcript_biotype "mRNA";
NW_027332216.1	Gnomon	exon	6139549	6139940	.	+	.	gene_id "Irk1"; transcript_id "XM_073075817.1"; db_xref "GeneID:140744272"; db_xref "GenBank:XM_073075817.1"; gene "Irk1"; model_evidence "Supporting evidence includes similarity to: 7 Proteins"; product "Inwardly rectifying potassium channel 1, transcript variant X1"; transcript_biotype "mRNA"; exon_number "1";
NW_027332216.1	Gnomon	exon	6163756	6164277	.	+	.	gene_id "Irk1"; transcript_id "XM_073075817.1"; db_xref "GeneID:140744272"; db_xref "GenBank:XM_073075817.1"; gene "Irk1"; model_evidence "Supporting evidence includes similarity to: 7 Proteins"; product "Inwardly rectifying potassium channel 1, transcript variant X1"; transcript_biotype "mRNA"; exon_number "2";
NW_027332216.1	Gnomon	exon	6190088	6190532	.	+	.	gene_id "Irk1"; transcript_id "XM_073075817.1"; db_xref "GeneID:140744272"; db_xref "GenBank:XM_073075817.1"; gene "Irk1"; model_evidence "Supporting evidence includes similarity to: 7 Proteins"; product "Inwardly rectifying potassium channel 1, transcript variant X1"; transcript_biotype "mRNA"; exon_number "3";
NW_027332216.1	Gnomon	exon	6191554	6191748	.	+	.	gene_id "Irk1"; transcript_id "XM_073075817.1"; db_xref "GeneID:140744272"; db_xref "GenBank:XM_073075817.1"; gene "Irk1"; model_evidence "Supporting evidence includes similarity to: 7 Proteins"; product "Inwardly rectifying potassium channel 1, transcript variant X1"; transcript_biotype "mRNA"; exon_number "4";
NW_027332216.1	Gnomon	exon	6192436	6192625	.	+	.	gene_id "Irk1"; transcript_id "XM_073075817.1"; db_xref "GeneID:140744272"; db_xref "GenBank:XM_073075817.1"; gene "Irk1"; model_evidence "Supporting evidence includes similarity to: 7 Proteins"; product "Inwardly rectifying potassium channel 1, transcript variant X1"; transcript_biotype "mRNA"; exon_number "5";
NW_027332216.1	Gnomon	exon	6194422	6194546	.	+	.	gene_id "Irk1"; transcript_id "XM_073075817.1"; db_xref "GeneID:140744272"; db_xref "GenBank:XM_073075817.1"; gene "Irk1"; model_evidence "Supporting evidence includes similarity to: 7 Proteins"; product "Inwardly rectifying potassium channel 1, transcript variant X1"; transcript_biotype "mRNA"; exon_number "6";
NW_027332216.1	Gnomon	exon	6196094	6196199	.	+	.	gene_id "Irk1"; transcript_id "XM_073075817.1"; db_xref "GeneID:140744272"; db_xref "GenBank:XM_073075817.1"; gene "Irk1"; model_evidence "Supporting evidence includes similarity to: 7 Proteins"; product "Inwardly rectifying potassium channel 1, transcript variant X1"; transcript_biotype "mRNA"; exon_number "7";
NW_027332216.1	Gnomon	exon	6196516	6196918	.	+	.	gene_id "Irk1"; transcript_id "XM_073075817.1"; db_xref "GeneID:140744272"; db_xref "GenBank:XM_073075817.1"; gene "Irk1"; model_evidence "Supporting evidence includes similarity to: 7 Proteins"; product "Inwardly rectifying potassium channel 1, transcript variant X1"; transcript_biotype "mRNA"; exon_number "8";
NW_027332216.1	Gnomon	exon	6197153	6199327	.	+	.	gene_id "Irk1"; transcript_id "XM_073075817.1"; db_xref "GeneID:140744272"; db_xref "GenBank:XM_073075817.1"; gene "Irk1"; model_evidence "Supporting evidence includes similarity to: 7 Proteins"; product "Inwardly rectifying potassium channel 1, transcript variant X1"; transcript_biotype "mRNA"; exon_number "9";
NW_027332216.1	Gnomon	CDS	6163901	6164277	.	+	0	gene_id "Irk1"; transcript_id "XM_073075817.1"; db_xref "GeneID:140744272"; db_xref "GenBank:XP_072931918.1"; gbkey "CDS"; gene "Irk1"; product "ATP-sensitive inward rectifier potassium channel 12 isoform X1"; protein_id "XP_072931918.1"; exon_number "2";
NW_027332216.1	Gnomon	CDS	6190088	6190532	.	+	1	gene_id "Irk1"; transcript_id "XM_073075817.1"; db_xref "GeneID:140744272"; db_xref "GenBank:XP_072931918.1"; gbkey "CDS"; gene "Irk1"; product "ATP-sensitive inward rectifier potassium channel 12 isoform X1"; protein_id "XP_072931918.1"; exon_number "3";
NW_027332216.1	Gnomon	CDS	6191554	6191748	.	+	0	gene_id "Irk1"; transcript_id "XM_073075817.1"; db_xref "GeneID:140744272"; db_xref "GenBank:XP_072931918.1"; gbkey "CDS"; gene "Irk1"; product "ATP-sensitive inward rectifier potassium channel 12 isoform X1"; protein_id "XP_072931918.1"; exon_number "4";
NW_027332216.1	Gnomon	CDS	6192436	6192625	.	+	0	gene_id "Irk1"; transcript_id "XM_073075817.1"; db_xref "GeneID:140744272"; db_xref "GenBank:XP_072931918.1"; gbkey "CDS"; gene "Irk1"; product "ATP-sensitive inward rectifier potassium channel 12 isoform X1"; protein_id "XP_072931918.1"; exon_number "5";
NW_027332216.1	Gnomon	CDS	6194422	6194546	.	+	2	gene_id "Irk1"; transcript_id "XM_073075817.1"; db_xref "GeneID:140744272"; db_xref "GenBank:XP_072931918.1"; gbkey "CDS"; gene "Irk1"; product "ATP-sensitive inward rectifier potassium channel 12 isoform X1"; protein_id "XP_072931918.1"; exon_number "6";
NW_027332216.1	Gnomon	CDS	6196094	6196199	.	+	0	gene_id "Irk1"; transcript_id "XM_073075817.1"; db_xref "GeneID:140744272"; db_xref "GenBank:XP_072931918.1"; gbkey "CDS"; gene "Irk1"; product "ATP-sensitive inward rectifier potassium channel 12 isoform X1"; protein_id "XP_072931918.1"; exon_number "7";
NW_027332216.1	Gnomon	CDS	6196516	6196918	.	+	2	gene_id "Irk1"; transcript_id "XM_073075817.1"; db_xref "GeneID:140744272"; db_xref "GenBank:XP_072931918.1"; gbkey "CDS"; gene "Irk1"; product "ATP-sensitive inward rectifier potassium channel 12 isoform X1"; protein_id "XP_072931918.1"; exon_number "8";
NW_027332216.1	Gnomon	CDS	6197153	6197231	.	+	1	gene_id "Irk1"; transcript_id "XM_073075817.1"; db_xref "GeneID:140744272"; db_xref "GenBank:XP_072931918.1"; gbkey "CDS"; gene "Irk1"; product "ATP-sensitive inward rectifier potassium channel 12 isoform X1"; protein_id "XP_072931918.1"; exon_number "9";
NW_027332216.1	Gnomon	start_codon	6163901	6163903	.	+	0	gene_id "Irk1"; transcript_id "XM_073075817.1"; db_xref "GeneID:140744272"; db_xref "GenBank:XP_072931918.1"; gbkey "CDS"; gene "Irk1"; product "ATP-sensitive inward rectifier potassium channel 12 isoform X1"; protein_id "XP_072931918.1"; exon_number "2";
NW_027332216.1	Gnomon	stop_codon	6197232	6197234	.	+	0	gene_id "Irk1"; transcript_id "XM_073075817.1"; db_xref "GeneID:140744272"; db_xref "GenBank:XP_072931918.1"; gbkey "CDS"; gene "Irk1"; product "ATP-sensitive inward rectifier potassium channel 12 isoform X1"; protein_id "XP_072931918.1"; exon_number "9";
NW_027332216.1	Gnomon	transcript	6139549	6199327	.	+	.	gene_id "Irk1"; transcript_id "XM_073075819.1"; db_xref "GeneID:140744272"; db_xref "GenBank:XM_073075819.1"; gbkey "mRNA"; gene "Irk1"; model_evidence "Supporting evidence includes similarity to: 8 Proteins"; product "Inwardly rectifying potassium channel 1, transcript variant X3"; transcript_biotype "mRNA";
NW_027332216.1	Gnomon	exon	6139549	6139940	.	+	.	gene_id "Irk1"; transcript_id "XM_073075819.1"; db_xref "GeneID:140744272"; db_xref "GenBank:XM_073075819.1"; gene "Irk1"; model_evidence "Supporting evidence includes similarity to: 8 Proteins"; product "Inwardly rectifying potassium channel 1, transcript variant X3"; transcript_biotype "mRNA"; exon_number "1";
NW_027332216.1	Gnomon	exon	6163756	6164277	.	+	.	gene_id "Irk1"; transcript_id "XM_073075819.1"; db_xref "GeneID:140744272"; db_xref "GenBank:XM_073075819.1"; gene "Irk1"; model_evidence "Supporting evidence includes similarity to: 8 Proteins"; product "Inwardly rectifying potassium channel 1, transcript variant X3"; transcript_biotype "mRNA"; exon_number "2";
NW_027332216.1	Gnomon	exon	6190088	6190532	.	+	.	gene_id "Irk1"; transcript_id "XM_073075819.1"; db_xref "GeneID:140744272"; db_xref "GenBank:XM_073075819.1"; gene "Irk1"; model_evidence "Supporting evidence includes similarity to: 8 Proteins"; product "Inwardly rectifying potassium channel 1, transcript variant X3"; transcript_biotype "mRNA"; exon_number "3";
NW_027332216.1	Gnomon	exon	6191554	6191733	.	+	.	gene_id "Irk1"; transcript_id "XM_073075819.1"; db_xref "GeneID:140744272"; db_xref "GenBank:XM_073075819.1"; gene "Irk1"; model_evidence "Supporting evidence includes similarity to: 8 Proteins"; product "Inwardly rectifying potassium channel 1, transcript variant X3"; transcript_biotype "mRNA"; exon_number "4";
NW_027332216.1	Gnomon	exon	6192436	6192625	.	+	.	gene_id "Irk1"; transcript_id "XM_073075819.1"; db_xref "GeneID:140744272"; db_xref "GenBank:XM_073075819.1"; gene "Irk1"; model_evidence "Supporting evidence includes similarity to: 8 Proteins"; product "Inwardly rectifying potassium channel 1, transcript variant X3"; transcript_biotype "mRNA"; exon_number "5";
NW_027332216.1	Gnomon	exon	6194422	6194546	.	+	.	gene_id "Irk1"; transcript_id "XM_073075819.1"; db_xref "GeneID:140744272"; db_xref "GenBank:XM_073075819.1"; gene "Irk1"; model_evidence "Supporting evidence includes similarity to: 8 Proteins"; product "Inwardly rectifying potassium channel 1, transcript variant X3"; transcript_biotype "mRNA"; exon_number "6";
NW_027332216.1	Gnomon	exon	6196094	6196199	.	+	.	gene_id "Irk1"; transcript_id "XM_073075819.1"; db_xref "GeneID:140744272"; db_xref "GenBank:XM_073075819.1"; gene "Irk1"; model_evidence "Supporting evidence includes similarity to: 8 Proteins"; product "Inwardly rectifying potassium channel 1, transcript variant X3"; transcript_biotype "mRNA"; exon_number "7";
NW_027332216.1	Gnomon	exon	6196516	6196918	.	+	.	gene_id "Irk1"; transcript_id "XM_073075819.1"; db_xref "GeneID:140744272"; db_xref "GenBank:XM_073075819.1"; gene "Irk1"; model_evidence "Supporting evidence includes similarity to: 8 Proteins"; product "Inwardly rectifying potassium channel 1, transcript variant X3"; transcript_biotype "mRNA"; exon_number "8";
NW_027332216.1	Gnomon	exon	6197153	6199327	.	+	.	gene_id "Irk1"; transcript_id "XM_073075819.1"; db_xref "GeneID:140744272"; db_xref "GenBank:XM_073075819.1"; gene "Irk1"; model_evidence "Supporting evidence includes similarity to: 8 Proteins"; product "Inwardly rectifying potassium channel 1, transcript variant X3"; transcript_biotype "mRNA"; exon_number "9";
NW_027332216.1	Gnomon	CDS	6163901	6164277	.	+	0	gene_id "Irk1"; transcript_id "XM_073075819.1"; db_xref "GeneID:140744272"; db_xref "GenBank:XP_072931920.1"; gbkey "CDS"; gene "Irk1"; product "ATP-sensitive inward rectifier potassium channel 12 isoform X3"; protein_id "XP_072931920.1"; exon_number "2";
NW_027332216.1	Gnomon	CDS	6190088	6190532	.	+	1	gene_id "Irk1"; transcript_id "XM_073075819.1"; db_xref "GeneID:140744272"; db_xref "GenBank:XP_072931920.1"; gbkey "CDS"; gene "Irk1"; product "ATP-sensitive inward rectifier potassium channel 12 isoform X3"; protein_id "XP_072931920.1"; exon_number "3";
NW_027332216.1	Gnomon	CDS	6191554	6191733	.	+	0	gene_id "Irk1"; transcript_id "XM_073075819.1"; db_xref "GeneID:140744272"; db_xref "GenBank:XP_072931920.1"; gbkey "CDS"; gene "Irk1"; product "ATP-sensitive inward rectifier potassium channel 12 isoform X3"; protein_id "XP_072931920.1"; exon_number "4";
NW_027332216.1	Gnomon	CDS	6192436	6192625	.	+	0	gene_id "Irk1"; transcript_id "XM_073075819.1"; db_xref "GeneID:140744272"; db_xref "GenBank:XP_072931920.1"; gbkey "CDS"; gene "Irk1"; product "ATP-sensitive inward rectifier potassium channel 12 isoform X3"; protein_id "XP_072931920.1"; exon_number "5";
NW_027332216.1	Gnomon	CDS	6194422	6194546	.	+	2	gene_id "Irk1"; transcript_id "XM_073075819.1"; db_xref "GeneID:140744272"; db_xref "GenBank:XP_072931920.1"; gbkey "CDS"; gene "Irk1"; product "ATP-sensitive inward rectifier potassium channel 12 isoform X3"; protein_id "XP_072931920.1"; exon_number "6";
NW_027332216.1	Gnomon	CDS	6196094	6196199	.	+	0	gene_id "Irk1"; transcript_id "XM_073075819.1"; db_xref "GeneID:140744272"; db_xref "GenBank:XP_072931920.1"; gbkey "CDS"; gene "Irk1"; product "ATP-sensitive inward rectifier potassium channel 12 isoform X3"; protein_id "XP_072931920.1"; exon_number "7";
NW_027332216.1	Gnomon	CDS	6196516	6196918	.	+	2	gene_id "Irk1"; transcript_id "XM_073075819.1"; db_xref "GeneID:140744272"; db_xref "GenBank:XP_072931920.1"; gbkey "CDS"; gene "Irk1"; product "ATP-sensitive inward rectifier potassium channel 12 isoform X3"; protein_id "XP_072931920.1"; exon_number "8";
NW_027332216.1	Gnomon	CDS	6197153	6197231	.	+	1	gene_id "Irk1"; transcript_id "XM_073075819.1"; db_xref "GeneID:140744272"; db_xref "GenBank:XP_072931920.1"; gbkey "CDS"; gene "Irk1"; product "ATP-sensitive inward rectifier potassium channel 12 isoform X3"; protein_id "XP_072931920.1"; exon_number "9";
NW_027332216.1	Gnomon	start_codon	6163901	6163903	.	+	0	gene_id "Irk1"; transcript_id "XM_073075819.1"; db_xref "GeneID:140744272"; db_xref "GenBank:XP_072931920.1"; gbkey "CDS"; gene "Irk1"; product "ATP-sensitive inward rectifier potassium channel 12 isoform X3"; protein_id "XP_072931920.1"; exon_number "2";
NW_027332216.1	Gnomon	stop_codon	6197232	6197234	.	+	0	gene_id "Irk1"; transcript_id "XM_073075819.1"; db_xref "GeneID:140744272"; db_xref "GenBank:XP_072931920.1"; gbkey "CDS"; gene "Irk1"; product "ATP-sensitive inward rectifier potassium channel 12 isoform X3"; protein_id "XP_072931920.1"; exon_number "9";
NW_027332216.1	Gnomon	transcript	6181414	6196922	.	+	.	gene_id "Irk1"; transcript_id "XM_073075822.1"; db_xref "GeneID:140744272"; db_xref "GenBank:XM_073075822.1"; gbkey "mRNA"; gene "Irk1"; model_evidence "Supporting evidence includes similarity to: 7 Proteins"; product "Inwardly rectifying potassium channel 1, transcript variant X6"; transcript_biotype "mRNA";
NW_027332216.1	Gnomon	exon	6181414	6182046	.	+	.	gene_id "Irk1"; transcript_id "XM_073075822.1"; db_xref "GeneID:140744272"; db_xref "GenBank:XM_073075822.1"; gene "Irk1"; model_evidence "Supporting evidence includes similarity to: 7 Proteins"; product "Inwardly rectifying potassium channel 1, transcript variant X6"; transcript_biotype "mRNA"; exon_number "1";
NW_027332216.1	Gnomon	exon	6190088	6190532	.	+	.	gene_id "Irk1"; transcript_id "XM_073075822.1"; db_xref "GeneID:140744272"; db_xref "GenBank:XM_073075822.1"; gene "Irk1"; model_evidence "Supporting evidence includes similarity to: 7 Proteins"; product "Inwardly rectifying potassium channel 1, transcript variant X6"; transcript_biotype "mRNA"; exon_number "2";
NW_027332216.1	Gnomon	exon	6191554	6191733	.	+	.	gene_id "Irk1"; transcript_id "XM_073075822.1"; db_xref "GeneID:140744272"; db_xref "GenBank:XM_073075822.1"; gene "Irk1"; model_evidence "Supporting evidence includes similarity to: 7 Proteins"; product "Inwardly rectifying potassium channel 1, transcript variant X6"; transcript_biotype "mRNA"; exon_number "3";
NW_027332216.1	Gnomon	exon	6192436	6192625	.	+	.	gene_id "Irk1"; transcript_id "XM_073075822.1"; db_xref "GeneID:140744272"; db_xref "GenBank:XM_073075822.1"; gene "Irk1"; model_evidence "Supporting evidence includes similarity to: 7 Proteins"; product "Inwardly rectifying potassium channel 1, transcript variant X6"; transcript_biotype "mRNA"; exon_number "4";
NW_027332216.1	Gnomon	exon	6194422	6194546	.	+	.	gene_id "Irk1"; transcript_id "XM_073075822.1"; db_xref "GeneID:140744272"; db_xref "GenBank:XM_073075822.1"; gene "Irk1"; model_evidence "Supporting evidence includes similarity to: 7 Proteins"; product "Inwardly rectifying potassium channel 1, transcript variant X6"; transcript_biotype "mRNA"; exon_number "5";
NW_027332216.1	Gnomon	exon	6196094	6196199	.	+	.	gene_id "Irk1"; transcript_id "XM_073075822.1"; db_xref "GeneID:140744272"; db_xref "GenBank:XM_073075822.1"; gene "Irk1"; model_evidence "Supporting evidence includes similarity to: 7 Proteins"; product "Inwardly rectifying potassium channel 1, transcript variant X6"; transcript_biotype "mRNA"; exon_number "6";
NW_027332216.1	Gnomon	exon	6196516	6196922	.	+	.	gene_id "Irk1"; transcript_id "XM_073075822.1"; db_xref "GeneID:140744272"; db_xref "GenBank:XM_073075822.1"; gene "Irk1"; model_evidence "Supporting evidence includes similarity to: 7 Proteins"; product "Inwardly rectifying potassium channel 1, transcript variant X6"; transcript_biotype "mRNA"; exon_number "7";
NW_027332216.1	Gnomon	CDS	6181937	6182046	.	+	0	gene_id "Irk1"; transcript_id "XM_073075822.1"; db_xref "GeneID:140744272"; db_xref "GenBank:XP_072931923.1"; gbkey "CDS"; gene "Irk1"; product "ATP-sensitive inward rectifier potassium channel 12 isoform X6"; protein_id "XP_072931923.1"; exon_number "1";
NW_027332216.1	Gnomon	CDS	6190088	6190532	.	+	1	gene_id "Irk1"; transcript_id "XM_073075822.1"; db_xref "GeneID:140744272"; db_xref "GenBank:XP_072931923.1"; gbkey "CDS"; gene "Irk1"; product "ATP-sensitive inward rectifier potassium channel 12 isoform X6"; protein_id "XP_072931923.1"; exon_number "2";
NW_027332216.1	Gnomon	CDS	6191554	6191733	.	+	0	gene_id "Irk1"; transcript_id "XM_073075822.1"; db_xref "GeneID:140744272"; db_xref "GenBank:XP_072931923.1"; gbkey "CDS"; gene "Irk1"; product "ATP-sensitive inward rectifier potassium channel 12 isoform X6"; protein_id "XP_072931923.1"; exon_number "3";
NW_027332216.1	Gnomon	CDS	6192436	6192625	.	+	0	gene_id "Irk1"; transcript_id "XM_073075822.1"; db_xref "GeneID:140744272"; db_xref "GenBank:XP_072931923.1"; gbkey "CDS"; gene "Irk1"; product "ATP-sensitive inward rectifier potassium channel 12 isoform X6"; protein_id "XP_072931923.1"; exon_number "4";
NW_027332216.1	Gnomon	CDS	6194422	6194546	.	+	2	gene_id "Irk1"; transcript_id "XM_073075822.1"; db_xref "GeneID:140744272"; db_xref "GenBank:XP_072931923.1"; gbkey "CDS"; gene "Irk1"; product "ATP-sensitive inward rectifier potassium channel 12 isoform X6"; protein_id "XP_072931923.1"; exon_number "5";
NW_027332216.1	Gnomon	CDS	6196094	6196199	.	+	0	gene_id "Irk1"; transcript_id "XM_073075822.1"; db_xref "GeneID:140744272"; db_xref "GenBank:XP_072931923.1"; gbkey "CDS"; gene "Irk1"; product "ATP-sensitive inward rectifier potassium channel 12 isoform X6"; protein_id "XP_072931923.1"; exon_number "6";
NW_027332216.1	Gnomon	CDS	6196516	6196919	.	+	2	gene_id "Irk1"; transcript_id "XM_073075822.1"; db_xref "GeneID:140744272"; db_xref "GenBank:XP_072931923.1"; gbkey "CDS"; gene "Irk1"; product "ATP-sensitive inward rectifier potassium channel 12 isoform X6"; protein_id "XP_072931923.1"; exon_number "7";
NW_027332216.1	Gnomon	start_codon	6181937	6181939	.	+	0	gene_id "Irk1"; transcript_id "XM_073075822.1"; db_xref "GeneID:140744272"; db_xref "GenBank:XP_072931923.1"; gbkey "CDS"; gene "Irk1"; product "ATP-sensitive inward rectifier potassium channel 12 isoform X6"; protein_id "XP_072931923.1"; exon_number "1";
NW_027332216.1	Gnomon	stop_codon	6196920	6196922	.	+	0	gene_id "Irk1"; transcript_id "XM_073075822.1"; db_xref "GeneID:140744272"; db_xref "GenBank:XP_072931923.1"; gbkey "CDS"; gene "Irk1"; product "ATP-sensitive inward rectifier potassium channel 12 isoform X6"; protein_id "XP_072931923.1"; exon_number "7";
NW_027332216.1	Gnomon	transcript	6181416	6199327	.	+	.	gene_id "Irk1"; transcript_id "XM_073075820.1"; db_xref "GeneID:140744272"; db_xref "GenBank:XM_073075820.1"; gbkey "mRNA"; gene "Irk1"; model_evidence "Supporting evidence includes similarity to: 7 Proteins"; product "Inwardly rectifying potassium channel 1, transcript variant X4"; transcript_biotype "mRNA";
NW_027332216.1	Gnomon	exon	6181416	6182046	.	+	.	gene_id "Irk1"; transcript_id "XM_073075820.1"; db_xref "GeneID:140744272"; db_xref "GenBank:XM_073075820.1"; gene "Irk1"; model_evidence "Supporting evidence includes similarity to: 7 Proteins"; product "Inwardly rectifying potassium channel 1, transcript variant X4"; transcript_biotype "mRNA"; exon_number "1";
NW_027332216.1	Gnomon	exon	6190088	6190532	.	+	.	gene_id "Irk1"; transcript_id "XM_073075820.1"; db_xref "GeneID:140744272"; db_xref "GenBank:XM_073075820.1"; gene "Irk1"; model_evidence "Supporting evidence includes similarity to: 7 Proteins"; product "Inwardly rectifying potassium channel 1, transcript variant X4"; transcript_biotype "mRNA"; exon_number "2";
NW_027332216.1	Gnomon	exon	6191554	6191748	.	+	.	gene_id "Irk1"; transcript_id "XM_073075820.1"; db_xref "GeneID:140744272"; db_xref "GenBank:XM_073075820.1"; gene "Irk1"; model_evidence "Supporting evidence includes similarity to: 7 Proteins"; product "Inwardly rectifying potassium channel 1, transcript variant X4"; transcript_biotype "mRNA"; exon_number "3";
NW_027332216.1	Gnomon	exon	6192436	6192625	.	+	.	gene_id "Irk1"; transcript_id "XM_073075820.1"; db_xref "GeneID:140744272"; db_xref "GenBank:XM_073075820.1"; gene "Irk1"; model_evidence "Supporting evidence includes similarity to: 7 Proteins"; product "Inwardly rectifying potassium channel 1, transcript variant X4"; transcript_biotype "mRNA"; exon_number "4";
NW_027332216.1	Gnomon	exon	6194422	6194546	.	+	.	gene_id "Irk1"; transcript_id "XM_073075820.1"; db_xref "GeneID:140744272"; db_xref "GenBank:XM_073075820.1"; gene "Irk1"; model_evidence "Supporting evidence includes similarity to: 7 Proteins"; product "Inwardly rectifying potassium channel 1, transcript variant X4"; transcript_biotype "mRNA"; exon_number "5";
NW_027332216.1	Gnomon	exon	6196094	6196199	.	+	.	gene_id "Irk1"; transcript_id "XM_073075820.1"; db_xref "GeneID:140744272"; db_xref "GenBank:XM_073075820.1"; gene "Irk1"; model_evidence "Supporting evidence includes similarity to: 7 Proteins"; product "Inwardly rectifying potassium channel 1, transcript variant X4"; transcript_biotype "mRNA"; exon_number "6";
NW_027332216.1	Gnomon	exon	6196516	6196918	.	+	.	gene_id "Irk1"; transcript_id "XM_073075820.1"; db_xref "GeneID:140744272"; db_xref "GenBank:XM_073075820.1"; gene "Irk1"; model_evidence "Supporting evidence includes similarity to: 7 Proteins"; product "Inwardly rectifying potassium channel 1, transcript variant X4"; transcript_biotype "mRNA"; exon_number "7";
NW_027332216.1	Gnomon	exon	6197153	6199327	.	+	.	gene_id "Irk1"; transcript_id "XM_073075820.1"; db_xref "GeneID:140744272"; db_xref "GenBank:XM_073075820.1"; gene "Irk1"; model_evidence "Supporting evidence includes similarity to: 7 Proteins"; product "Inwardly rectifying potassium channel 1, transcript variant X4"; transcript_biotype "mRNA"; exon_number "8";
NW_027332216.1	Gnomon	CDS	6181937	6182046	.	+	0	gene_id "Irk1"; transcript_id "XM_073075820.1"; db_xref "GeneID:140744272"; db_xref "GenBank:XP_072931921.1"; gbkey "CDS"; gene "Irk1"; product "ATP-sensitive inward rectifier potassium channel 12 isoform X4"; protein_id "XP_072931921.1"; exon_number "1";
NW_027332216.1	Gnomon	CDS	6190088	6190532	.	+	1	gene_id "Irk1"; transcript_id "XM_073075820.1"; db_xref "GeneID:140744272"; db_xref "GenBank:XP_072931921.1"; gbkey "CDS"; gene "Irk1"; product "ATP-sensitive inward rectifier potassium channel 12 isoform X4"; protein_id "XP_072931921.1"; exon_number "2";
NW_027332216.1	Gnomon	CDS	6191554	6191748	.	+	0	gene_id "Irk1"; transcript_id "XM_073075820.1"; db_xref "GeneID:140744272"; db_xref "GenBank:XP_072931921.1"; gbkey "CDS"; gene "Irk1"; product "ATP-sensitive inward rectifier potassium channel 12 isoform X4"; protein_id "XP_072931921.1"; exon_number "3";
NW_027332216.1	Gnomon	CDS	6192436	6192625	.	+	0	gene_id "Irk1"; transcript_id "XM_073075820.1"; db_xref "GeneID:140744272"; db_xref "GenBank:XP_072931921.1"; gbkey "CDS"; gene "Irk1"; product "ATP-sensitive inward rectifier potassium channel 12 isoform X4"; protein_id "XP_072931921.1"; exon_number "4";
NW_027332216.1	Gnomon	CDS	6194422	6194546	.	+	2	gene_id "Irk1"; transcript_id "XM_073075820.1"; db_xref "GeneID:140744272"; db_xref "GenBank:XP_072931921.1"; gbkey "CDS"; gene "Irk1"; product "ATP-sensitive inward rectifier potassium channel 12 isoform X4"; protein_id "XP_072931921.1"; exon_number "5";
NW_027332216.1	Gnomon	CDS	6196094	6196199	.	+	0	gene_id "Irk1"; transcript_id "XM_073075820.1"; db_xref "GeneID:140744272"; db_xref "GenBank:XP_072931921.1"; gbkey "CDS"; gene "Irk1"; product "ATP-sensitive inward rectifier potassium channel 12 isoform X4"; protein_id "XP_072931921.1"; exon_number "6";
NW_027332216.1	Gnomon	CDS	6196516	6196918	.	+	2	gene_id "Irk1"; transcript_id "XM_073075820.1"; db_xref "GeneID:140744272"; db_xref "GenBank:XP_072931921.1"; gbkey "CDS"; gene "Irk1"; product "ATP-sensitive inward rectifier potassium channel 12 isoform X4"; protein_id "XP_072931921.1"; exon_number "7";
NW_027332216.1	Gnomon	CDS	6197153	6197231	.	+	1	gene_id "Irk1"; transcript_id "XM_073075820.1"; db_xref "GeneID:140744272"; db_xref "GenBank:XP_072931921.1"; gbkey "CDS"; gene "Irk1"; product "ATP-sensitive inward rectifier potassium channel 12 isoform X4"; protein_id "XP_072931921.1"; exon_number "8";
NW_027332216.1	Gnomon	start_codon	6181937	6181939	.	+	0	gene_id "Irk1"; transcript_id "XM_073075820.1"; db_xref "GeneID:140744272"; db_xref "GenBank:XP_072931921.1"; gbkey "CDS"; gene "Irk1"; product "ATP-sensitive inward rectifier potassium channel 12 isoform X4"; protein_id "XP_072931921.1"; exon_number "1";
NW_027332216.1	Gnomon	stop_codon	6197232	6197234	.	+	0	gene_id "Irk1"; transcript_id "XM_073075820.1"; db_xref "GeneID:140744272"; db_xref "GenBank:XP_072931921.1"; gbkey "CDS"; gene "Irk1"; product "ATP-sensitive inward rectifier potassium channel 12 isoform X4"; protein_id "XP_072931921.1"; exon_number "8";
NW_027332216.1	Gnomon	transcript	6181418	6199327	.	+	.	gene_id "Irk1"; transcript_id "XM_073075821.1"; db_xref "GeneID:140744272"; db_xref "GenBank:XM_073075821.1"; gbkey "mRNA"; gene "Irk1"; model_evidence "Supporting evidence includes similarity to: 72 Proteins"; product "Inwardly rectifying potassium channel 1, transcript variant X5"; transcript_biotype "mRNA";
NW_027332216.1	Gnomon	exon	6181418	6182046	.	+	.	gene_id "Irk1"; transcript_id "XM_073075821.1"; db_xref "GeneID:140744272"; db_xref "GenBank:XM_073075821.1"; gene "Irk1"; model_evidence "Supporting evidence includes similarity to: 72 Proteins"; product "Inwardly rectifying potassium channel 1, transcript variant X5"; transcript_biotype "mRNA"; exon_number "1";
NW_027332216.1	Gnomon	exon	6190088	6190532	.	+	.	gene_id "Irk1"; transcript_id "XM_073075821.1"; db_xref "GeneID:140744272"; db_xref "GenBank:XM_073075821.1"; gene "Irk1"; model_evidence "Supporting evidence includes similarity to: 72 Proteins"; product "Inwardly rectifying potassium channel 1, transcript variant X5"; transcript_biotype "mRNA"; exon_number "2";
NW_027332216.1	Gnomon	exon	6191175	6191354	.	+	.	gene_id "Irk1"; transcript_id "XM_073075821.1"; db_xref "GeneID:140744272"; db_xref "GenBank:XM_073075821.1"; gene "Irk1"; model_evidence "Supporting evidence includes similarity to: 72 Proteins"; product "Inwardly rectifying potassium channel 1, transcript variant X5"; transcript_biotype "mRNA"; exon_number "3";
NW_027332216.1	Gnomon	exon	6192436	6192625	.	+	.	gene_id "Irk1"; transcript_id "XM_073075821.1"; db_xref "GeneID:140744272"; db_xref "GenBank:XM_073075821.1"; gene "Irk1"; model_evidence "Supporting evidence includes similarity to: 72 Proteins"; product "Inwardly rectifying potassium channel 1, transcript variant X5"; transcript_biotype "mRNA"; exon_number "4";
NW_027332216.1	Gnomon	exon	6194422	6194546	.	+	.	gene_id "Irk1"; transcript_id "XM_073075821.1"; db_xref "GeneID:140744272"; db_xref "GenBank:XM_073075821.1"; gene "Irk1"; model_evidence "Supporting evidence includes similarity to: 72 Proteins"; product "Inwardly rectifying potassium channel 1, transcript variant X5"; transcript_biotype "mRNA"; exon_number "5";
NW_027332216.1	Gnomon	exon	6196094	6196199	.	+	.	gene_id "Irk1"; transcript_id "XM_073075821.1"; db_xref "GeneID:140744272"; db_xref "GenBank:XM_073075821.1"; gene "Irk1"; model_evidence "Supporting evidence includes similarity to: 72 Proteins"; product "Inwardly rectifying potassium channel 1, transcript variant X5"; transcript_biotype "mRNA"; exon_number "6";
NW_027332216.1	Gnomon	exon	6196516	6196918	.	+	.	gene_id "Irk1"; transcript_id "XM_073075821.1"; db_xref "GeneID:140744272"; db_xref "GenBank:XM_073075821.1"; gene "Irk1"; model_evidence "Supporting evidence includes similarity to: 72 Proteins"; product "Inwardly rectifying potassium channel 1, transcript variant X5"; transcript_biotype "mRNA"; exon_number "7";
NW_027332216.1	Gnomon	exon	6197153	6199327	.	+	.	gene_id "Irk1"; transcript_id "XM_073075821.1"; db_xref "GeneID:140744272"; db_xref "GenBank:XM_073075821.1"; gene "Irk1"; model_evidence "Supporting evidence includes similarity to: 72 Proteins"; product "Inwardly rectifying potassium channel 1, transcript variant X5"; transcript_biotype "mRNA"; exon_number "8";
NW_027332216.1	Gnomon	CDS	6181937	6182046	.	+	0	gene_id "Irk1"; transcript_id "XM_073075821.1"; db_xref "GeneID:140744272"; db_xref "GenBank:XP_072931922.1"; gbkey "CDS"; gene "Irk1"; product "ATP-sensitive inward rectifier potassium channel 12 isoform X5"; protein_id "XP_072931922.1"; exon_number "1";
NW_027332216.1	Gnomon	CDS	6190088	6190532	.	+	1	gene_id "Irk1"; transcript_id "XM_073075821.1"; db_xref "GeneID:140744272"; db_xref "GenBank:XP_072931922.1"; gbkey "CDS"; gene "Irk1"; product "ATP-sensitive inward rectifier potassium channel 12 isoform X5"; protein_id "XP_072931922.1"; exon_number "2";
NW_027332216.1	Gnomon	CDS	6191175	6191354	.	+	0	gene_id "Irk1"; transcript_id "XM_073075821.1"; db_xref "GeneID:140744272"; db_xref "GenBank:XP_072931922.1"; gbkey "CDS"; gene "Irk1"; product "ATP-sensitive inward rectifier potassium channel 12 isoform X5"; protein_id "XP_072931922.1"; exon_number "3";
NW_027332216.1	Gnomon	CDS	6192436	6192625	.	+	0	gene_id "Irk1"; transcript_id "XM_073075821.1"; db_xref "GeneID:140744272"; db_xref "GenBank:XP_072931922.1"; gbkey "CDS"; gene "Irk1"; product "ATP-sensitive inward rectifier potassium channel 12 isoform X5"; protein_id "XP_072931922.1"; exon_number "4";
NW_027332216.1	Gnomon	CDS	6194422	6194546	.	+	2	gene_id "Irk1"; transcript_id "XM_073075821.1"; db_xref "GeneID:140744272"; db_xref "GenBank:XP_072931922.1"; gbkey "CDS"; gene "Irk1"; product "ATP-sensitive inward rectifier potassium channel 12 isoform X5"; protein_id "XP_072931922.1"; exon_number "5";
NW_027332216.1	Gnomon	CDS	6196094	6196199	.	+	0	gene_id "Irk1"; transcript_id "XM_073075821.1"; db_xref "GeneID:140744272"; db_xref "GenBank:XP_072931922.1"; gbkey "CDS"; gene "Irk1"; product "ATP-sensitive inward rectifier potassium channel 12 isoform X5"; protein_id "XP_072931922.1"; exon_number "6";
NW_027332216.1	Gnomon	CDS	6196516	6196918	.	+	2	gene_id "Irk1"; transcript_id "XM_073075821.1"; db_xref "GeneID:140744272"; db_xref "GenBank:XP_072931922.1"; gbkey "CDS"; gene "Irk1"; product "ATP-sensitive inward rectifier potassium channel 12 isoform X5"; protein_id "XP_072931922.1"; exon_number "7";
NW_027332216.1	Gnomon	CDS	6197153	6197231	.	+	1	gene_id "Irk1"; transcript_id "XM_073075821.1"; db_xref "GeneID:140744272"; db_xref "GenBank:XP_072931922.1"; gbkey "CDS"; gene "Irk1"; product "ATP-sensitive inward rectifier potassium channel 12 isoform X5"; protein_id "XP_072931922.1"; exon_number "8";
NW_027332216.1	Gnomon	start_codon	6181937	6181939	.	+	0	gene_id "Irk1"; transcript_id "XM_073075821.1"; db_xref "GeneID:140744272"; db_xref "GenBank:XP_072931922.1"; gbkey "CDS"; gene "Irk1"; product "ATP-sensitive inward rectifier potassium channel 12 isoform X5"; protein_id "XP_072931922.1"; exon_number "1";
NW_027332216.1	Gnomon	stop_codon	6197232	6197234	.	+	0	gene_id "Irk1"; transcript_id "XM_073075821.1"; db_xref "GeneID:140744272"; db_xref "GenBank:XP_072931922.1"; gbkey "CDS"; gene "Irk1"; product "ATP-sensitive inward rectifier potassium channel 12 isoform X5"; protein_id "XP_072931922.1"; exon_number "8";
NW_027332216.1	Gnomon	gene	6200583	6239623	.	-	.	gene_id "LOC140744275"; transcript_id ""; db_xref "GeneID:140744275"; description "G protein-activated inward rectifier potassium channel 3-like"; gbkey "Gene"; gene "LOC140744275"; gene_biotype "protein_coding";
NW_027332216.1	Gnomon	transcript	6200583	6211608	.	-	.	gene_id "LOC140744275"; transcript_id "XM_073075828.1"; db_xref "GeneID:140744275"; db_xref "GenBank:XM_073075828.1"; gbkey "mRNA"; gene "LOC140744275"; model_evidence "Supporting evidence includes similarity to: 69 Proteins"; product "G protein-activated inward rectifier potassium channel 3-like, transcript variant X2"; transcript_biotype "mRNA";
NW_027332216.1	Gnomon	exon	6211190	6211608	.	-	.	gene_id "LOC140744275"; transcript_id "XM_073075828.1"; db_xref "GeneID:140744275"; db_xref "GenBank:XM_073075828.1"; gene "LOC140744275"; model_evidence "Supporting evidence includes similarity to: 69 Proteins"; product "G protein-activated inward rectifier potassium channel 3-like, transcript variant X2"; transcript_biotype "mRNA"; exon_number "1";
NW_027332216.1	Gnomon	exon	6209825	6210882	.	-	.	gene_id "LOC140744275"; transcript_id "XM_073075828.1"; db_xref "GeneID:140744275"; db_xref "GenBank:XM_073075828.1"; gene "LOC140744275"; model_evidence "Supporting evidence includes similarity to: 69 Proteins"; product "G protein-activated inward rectifier potassium channel 3-like, transcript variant X2"; transcript_biotype "mRNA"; exon_number "2";
NW_027332216.1	Gnomon	exon	6200583	6201854	.	-	.	gene_id "LOC140744275"; transcript_id "XM_073075828.1"; db_xref "GeneID:140744275"; db_xref "GenBank:XM_073075828.1"; gene "LOC140744275"; model_evidence "Supporting evidence includes similarity to: 69 Proteins"; product "G protein-activated inward rectifier potassium channel 3-like, transcript variant X2"; transcript_biotype "mRNA"; exon_number "3";
NW_027332216.1	Gnomon	CDS	6211190	6211371	.	-	0	gene_id "LOC140744275"; transcript_id "XM_073075828.1"; db_xref "GeneID:140744275"; db_xref "GenBank:XP_072931929.1"; gbkey "CDS"; gene "LOC140744275"; product "G protein-activated inward rectifier potassium channel 3-like isoform X2"; protein_id "XP_072931929.1"; exon_number "1";
NW_027332216.1	Gnomon	CDS	6209825	6210882	.	-	1	gene_id "LOC140744275"; transcript_id "XM_073075828.1"; db_xref "GeneID:140744275"; db_xref "GenBank:XP_072931929.1"; gbkey "CDS"; gene "LOC140744275"; product "G protein-activated inward rectifier potassium channel 3-like isoform X2"; protein_id "XP_072931929.1"; exon_number "2";
NW_027332216.1	Gnomon	CDS	6201613	6201854	.	-	2	gene_id "LOC140744275"; transcript_id "XM_073075828.1"; db_xref "GeneID:140744275"; db_xref "GenBank:XP_072931929.1"; gbkey "CDS"; gene "LOC140744275"; product "G protein-activated inward rectifier potassium channel 3-like isoform X2"; protein_id "XP_072931929.1"; exon_number "3";
NW_027332216.1	Gnomon	start_codon	6211369	6211371	.	-	0	gene_id "LOC140744275"; transcript_id "XM_073075828.1"; db_xref "GeneID:140744275"; db_xref "GenBank:XP_072931929.1"; gbkey "CDS"; gene "LOC140744275"; product "G protein-activated inward rectifier potassium channel 3-like isoform X2"; protein_id "XP_072931929.1"; exon_number "1";
NW_027332216.1	Gnomon	stop_codon	6201610	6201612	.	-	0	gene_id "LOC140744275"; transcript_id "XM_073075828.1"; db_xref "GeneID:140744275"; db_xref "GenBank:XP_072931929.1"; gbkey "CDS"; gene "LOC140744275"; product "G protein-activated inward rectifier potassium channel 3-like isoform X2"; protein_id "XP_072931929.1"; exon_number "3";
NW_027332216.1	Gnomon	transcript	6200584	6211607	.	-	.	gene_id "LOC140744275"; transcript_id "XM_073075830.1"; db_xref "GeneID:140744275"; db_xref "GenBank:XM_073075830.1"; gbkey "mRNA"; gene "LOC140744275"; model_evidence "Supporting evidence includes similarity to: 70 Proteins"; product "G protein-activated inward rectifier potassium channel 3-like, transcript variant X4"; transcript_biotype "mRNA";
NW_027332216.1	Gnomon	exon	6211238	6211607	.	-	.	gene_id "LOC140744275"; transcript_id "XM_073075830.1"; db_xref "GeneID:140744275"; db_xref "GenBank:XM_073075830.1"; gene "LOC140744275"; model_evidence "Supporting evidence includes similarity to: 70 Proteins"; product "G protein-activated inward rectifier potassium channel 3-like, transcript variant X4"; transcript_biotype "mRNA"; exon_number "1";
NW_027332216.1	Gnomon	exon	6209825	6210882	.	-	.	gene_id "LOC140744275"; transcript_id "XM_073075830.1"; db_xref "GeneID:140744275"; db_xref "GenBank:XM_073075830.1"; gene "LOC140744275"; model_evidence "Supporting evidence includes similarity to: 70 Proteins"; product "G protein-activated inward rectifier potassium channel 3-like, transcript variant X4"; transcript_biotype "mRNA"; exon_number "2";
NW_027332216.1	Gnomon	exon	6200584	6201854	.	-	.	gene_id "LOC140744275"; transcript_id "XM_073075830.1"; db_xref "GeneID:140744275"; db_xref "GenBank:XM_073075830.1"; gene "LOC140744275"; model_evidence "Supporting evidence includes similarity to: 70 Proteins"; product "G protein-activated inward rectifier potassium channel 3-like, transcript variant X4"; transcript_biotype "mRNA"; exon_number "3";
NW_027332216.1	Gnomon	CDS	6211238	6211371	.	-	0	gene_id "LOC140744275"; transcript_id "XM_073075830.1"; db_xref "GeneID:140744275"; db_xref "GenBank:XP_072931931.1"; gbkey "CDS"; gene "LOC140744275"; product "G protein-activated inward rectifier potassium channel 3-like isoform X4"; protein_id "XP_072931931.1"; exon_number "1";
NW_027332216.1	Gnomon	CDS	6209825	6210882	.	-	1	gene_id "LOC140744275"; transcript_id "XM_073075830.1"; db_xref "GeneID:140744275"; db_xref "GenBank:XP_072931931.1"; gbkey "CDS"; gene "LOC140744275"; product "G protein-activated inward rectifier potassium channel 3-like isoform X4"; protein_id "XP_072931931.1"; exon_number "2";
NW_027332216.1	Gnomon	CDS	6201613	6201854	.	-	2	gene_id "LOC140744275"; transcript_id "XM_073075830.1"; db_xref "GeneID:140744275"; db_xref "GenBank:XP_072931931.1"; gbkey "CDS"; gene "LOC140744275"; product "G protein-activated inward rectifier potassium channel 3-like isoform X4"; protein_id "XP_072931931.1"; exon_number "3";
NW_027332216.1	Gnomon	start_codon	6211369	6211371	.	-	0	gene_id "LOC140744275"; transcript_id "XM_073075830.1"; db_xref "GeneID:140744275"; db_xref "GenBank:XP_072931931.1"; gbkey "CDS"; gene "LOC140744275"; product "G protein-activated inward rectifier potassium channel 3-like isoform X4"; protein_id "XP_072931931.1"; exon_number "1";
NW_027332216.1	Gnomon	stop_codon	6201610	6201612	.	-	0	gene_id "LOC140744275"; transcript_id "XM_073075830.1"; db_xref "GeneID:140744275"; db_xref "GenBank:XP_072931931.1"; gbkey "CDS"; gene "LOC140744275"; product "G protein-activated inward rectifier potassium channel 3-like isoform X4"; protein_id "XP_072931931.1"; exon_number "3";
NW_027332216.1	Gnomon	transcript	6200590	6239623	.	-	.	gene_id "LOC140744275"; transcript_id "XM_073075827.1"; db_xref "GeneID:140744275"; db_xref "GenBank:XM_073075827.1"; gbkey "mRNA"; gene "LOC140744275"; model_evidence "Supporting evidence includes similarity to: 73 Proteins"; product "G protein-activated inward rectifier potassium channel 3-like, transcript variant X1"; transcript_biotype "mRNA";
NW_027332216.1	Gnomon	exon	6239364	6239623	.	-	.	gene_id "LOC140744275"; transcript_id "XM_073075827.1"; db_xref "GeneID:140744275"; db_xref "GenBank:XM_073075827.1"; gene "LOC140744275"; model_evidence "Supporting evidence includes similarity to: 73 Proteins"; product "G protein-activated inward rectifier potassium channel 3-like, transcript variant X1"; transcript_biotype "mRNA"; exon_number "1";
NW_027332216.1	Gnomon	exon	6220067	6220512	.	-	.	gene_id "LOC140744275"; transcript_id "XM_073075827.1"; db_xref "GeneID:140744275"; db_xref "GenBank:XM_073075827.1"; gene "LOC140744275"; model_evidence "Supporting evidence includes similarity to: 73 Proteins"; product "G protein-activated inward rectifier potassium channel 3-like, transcript variant X1"; transcript_biotype "mRNA"; exon_number "2";
NW_027332216.1	Gnomon	exon	6209825	6210882	.	-	.	gene_id "LOC140744275"; transcript_id "XM_073075827.1"; db_xref "GeneID:140744275"; db_xref "GenBank:XM_073075827.1"; gene "LOC140744275"; model_evidence "Supporting evidence includes similarity to: 73 Proteins"; product "G protein-activated inward rectifier potassium channel 3-like, transcript variant X1"; transcript_biotype "mRNA"; exon_number "3";
NW_027332216.1	Gnomon	exon	6200590	6201854	.	-	.	gene_id "LOC140744275"; transcript_id "XM_073075827.1"; db_xref "GeneID:140744275"; db_xref "GenBank:XM_073075827.1"; gene "LOC140744275"; model_evidence "Supporting evidence includes similarity to: 73 Proteins"; product "G protein-activated inward rectifier potassium channel 3-like, transcript variant X1"; transcript_biotype "mRNA"; exon_number "4";
NW_027332216.1	Gnomon	CDS	6220067	6220377	.	-	0	gene_id "LOC140744275"; transcript_id "XM_073075827.1"; db_xref "GeneID:140744275"; db_xref "GenBank:XP_072931928.1"; gbkey "CDS"; gene "LOC140744275"; product "G protein-activated inward rectifier potassium channel 3-like isoform X1"; protein_id "XP_072931928.1"; exon_number "2";
NW_027332216.1	Gnomon	CDS	6209825	6210882	.	-	1	gene_id "LOC140744275"; transcript_id "XM_073075827.1"; db_xref "GeneID:140744275"; db_xref "GenBank:XP_072931928.1"; gbkey "CDS"; gene "LOC140744275"; product "G protein-activated inward rectifier potassium channel 3-like isoform X1"; protein_id "XP_072931928.1"; exon_number "3";
NW_027332216.1	Gnomon	CDS	6201613	6201854	.	-	2	gene_id "LOC140744275"; transcript_id "XM_073075827.1"; db_xref "GeneID:140744275"; db_xref "GenBank:XP_072931928.1"; gbkey "CDS"; gene "LOC140744275"; product "G protein-activated inward rectifier potassium channel 3-like isoform X1"; protein_id "XP_072931928.1"; exon_number "4";
NW_027332216.1	Gnomon	start_codon	6220375	6220377	.	-	0	gene_id "LOC140744275"; transcript_id "XM_073075827.1"; db_xref "GeneID:140744275"; db_xref "GenBank:XP_072931928.1"; gbkey "CDS"; gene "LOC140744275"; product "G protein-activated inward rectifier potassium channel 3-like isoform X1"; protein_id "XP_072931928.1"; exon_number "2";
NW_027332216.1	Gnomon	stop_codon	6201610	6201612	.	-	0	gene_id "LOC140744275"; transcript_id "XM_073075827.1"; db_xref "GeneID:140744275"; db_xref "GenBank:XP_072931928.1"; gbkey "CDS"; gene "LOC140744275"; product "G protein-activated inward rectifier potassium channel 3-like isoform X1"; protein_id "XP_072931928.1"; exon_number "4";
NW_027332216.1	Gnomon	transcript	6204444	6239619	.	-	.	gene_id "LOC140744275"; transcript_id "XM_073075829.1"; db_xref "GeneID:140744275"; db_xref "GenBank:XM_073075829.1"; gbkey "mRNA"; gene "LOC140744275"; model_evidence "Supporting evidence includes similarity to: 71 Proteins"; product "G protein-activated inward rectifier potassium channel 3-like, transcript variant X3"; transcript_biotype "mRNA";
NW_027332216.1	Gnomon	exon	6239364	6239619	.	-	.	gene_id "LOC140744275"; transcript_id "XM_073075829.1"; db_xref "GeneID:140744275"; db_xref "GenBank:XM_073075829.1"; gene "LOC140744275"; model_evidence "Supporting evidence includes similarity to: 71 Proteins"; product "G protein-activated inward rectifier potassium channel 3-like, transcript variant X3"; transcript_biotype "mRNA"; exon_number "1";
NW_027332216.1	Gnomon	exon	6220067	6220512	.	-	.	gene_id "LOC140744275"; transcript_id "XM_073075829.1"; db_xref "GeneID:140744275"; db_xref "GenBank:XM_073075829.1"; gene "LOC140744275"; model_evidence "Supporting evidence includes similarity to: 71 Proteins"; product "G protein-activated inward rectifier potassium channel 3-like, transcript variant X3"; transcript_biotype "mRNA"; exon_number "2";
NW_027332216.1	Gnomon	exon	6209825	6210882	.	-	.	gene_id "LOC140744275"; transcript_id "XM_073075829.1"; db_xref "GeneID:140744275"; db_xref "GenBank:XM_073075829.1"; gene "LOC140744275"; model_evidence "Supporting evidence includes similarity to: 71 Proteins"; product "G protein-activated inward rectifier potassium channel 3-like, transcript variant X3"; transcript_biotype "mRNA"; exon_number "3";
NW_027332216.1	Gnomon	exon	6204444	6204682	.	-	.	gene_id "LOC140744275"; transcript_id "XM_073075829.1"; db_xref "GeneID:140744275"; db_xref "GenBank:XM_073075829.1"; gene "LOC140744275"; model_evidence "Supporting evidence includes similarity to: 71 Proteins"; product "G protein-activated inward rectifier potassium channel 3-like, transcript variant X3"; transcript_biotype "mRNA"; exon_number "4";
NW_027332216.1	Gnomon	CDS	6220067	6220377	.	-	0	gene_id "LOC140744275"; transcript_id "XM_073075829.1"; db_xref "GeneID:140744275"; db_xref "GenBank:XP_072931930.1"; gbkey "CDS"; gene "LOC140744275"; product "G protein-activated inward rectifier potassium channel 3-like isoform X3"; protein_id "XP_072931930.1"; exon_number "2";
NW_027332216.1	Gnomon	CDS	6209825	6210882	.	-	1	gene_id "LOC140744275"; transcript_id "XM_073075829.1"; db_xref "GeneID:140744275"; db_xref "GenBank:XP_072931930.1"; gbkey "CDS"; gene "LOC140744275"; product "G protein-activated inward rectifier potassium channel 3-like isoform X3"; protein_id "XP_072931930.1"; exon_number "3";
NW_027332216.1	Gnomon	CDS	6204591	6204682	.	-	2	gene_id "LOC140744275"; transcript_id "XM_073075829.1"; db_xref "GeneID:140744275"; db_xref "GenBank:XP_072931930.1"; gbkey "CDS"; gene "LOC140744275"; product "G protein-activated inward rectifier potassium channel 3-like isoform X3"; protein_id "XP_072931930.1"; exon_number "4";
NW_027332216.1	Gnomon	start_codon	6220375	6220377	.	-	0	gene_id "LOC140744275"; transcript_id "XM_073075829.1"; db_xref "GeneID:140744275"; db_xref "GenBank:XP_072931930.1"; gbkey "CDS"; gene "LOC140744275"; product "G protein-activated inward rectifier potassium channel 3-like isoform X3"; protein_id "XP_072931930.1"; exon_number "2";
NW_027332216.1	Gnomon	stop_codon	6204588	6204590	.	-	0	gene_id "LOC140744275"; transcript_id "XM_073075829.1"; db_xref "GeneID:140744275"; db_xref "GenBank:XP_072931930.1"; gbkey "CDS"; gene "LOC140744275"; product "G protein-activated inward rectifier potassium channel 3-like isoform X3"; protein_id "XP_072931930.1"; exon_number "4";
NW_027332216.1	Gnomon	transcript	6204444	6211594	.	-	.	gene_id "LOC140744275"; transcript_id "XM_073075831.1"; db_xref "GeneID:140744275"; db_xref "GenBank:XM_073075831.1"; gbkey "mRNA"; gene "LOC140744275"; model_evidence "Supporting evidence includes similarity to: 69 Proteins"; product "G protein-activated inward rectifier potassium channel 3-like, transcript variant X5"; transcript_biotype "mRNA";
NW_027332216.1	Gnomon	exon	6211190	6211594	.	-	.	gene_id "LOC140744275"; transcript_id "XM_073075831.1"; db_xref "GeneID:140744275"; db_xref "GenBank:XM_073075831.1"; gene "LOC140744275"; model_evidence "Supporting evidence includes similarity to: 69 Proteins"; product "G protein-activated inward rectifier potassium channel 3-like, transcript variant X5"; transcript_biotype "mRNA"; exon_number "1";
NW_027332216.1	Gnomon	exon	6209825	6210882	.	-	.	gene_id "LOC140744275"; transcript_id "XM_073075831.1"; db_xref "GeneID:140744275"; db_xref "GenBank:XM_073075831.1"; gene "LOC140744275"; model_evidence "Supporting evidence includes similarity to: 69 Proteins"; product "G protein-activated inward rectifier potassium channel 3-like, transcript variant X5"; transcript_biotype "mRNA"; exon_number "2";
NW_027332216.1	Gnomon	exon	6204444	6204682	.	-	.	gene_id "LOC140744275"; transcript_id "XM_073075831.1"; db_xref "GeneID:140744275"; db_xref "GenBank:XM_073075831.1"; gene "LOC140744275"; model_evidence "Supporting evidence includes similarity to: 69 Proteins"; product "G protein-activated inward rectifier potassium channel 3-like, transcript variant X5"; transcript_biotype "mRNA"; exon_number "3";
NW_027332216.1	Gnomon	CDS	6211190	6211371	.	-	0	gene_id "LOC140744275"; transcript_id "XM_073075831.1"; db_xref "GeneID:140744275"; db_xref "GenBank:XP_072931932.1"; gbkey "CDS"; gene "LOC140744275"; product "G protein-activated inward rectifier potassium channel 3-like isoform X5"; protein_id "XP_072931932.1"; exon_number "1";
NW_027332216.1	Gnomon	CDS	6209825	6210882	.	-	1	gene_id "LOC140744275"; transcript_id "XM_073075831.1"; db_xref "GeneID:140744275"; db_xref "GenBank:XP_072931932.1"; gbkey "CDS"; gene "LOC140744275"; product "G protein-activated inward rectifier potassium channel 3-like isoform X5"; protein_id "XP_072931932.1"; exon_number "2";
NW_027332216.1	Gnomon	CDS	6204591	6204682	.	-	2	gene_id "LOC140744275"; transcript_id "XM_073075831.1"; db_xref "GeneID:140744275"; db_xref "GenBank:XP_072931932.1"; gbkey "CDS"; gene "LOC140744275"; product "G protein-activated inward rectifier potassium channel 3-like isoform X5"; protein_id "XP_072931932.1"; exon_number "3";
NW_027332216.1	Gnomon	start_codon	6211369	6211371	.	-	0	gene_id "LOC140744275"; transcript_id "XM_073075831.1"; db_xref "GeneID:140744275"; db_xref "GenBank:XP_072931932.1"; gbkey "CDS"; gene "LOC140744275"; product "G protein-activated inward rectifier potassium channel 3-like isoform X5"; protein_id "XP_072931932.1"; exon_number "1";
NW_027332216.1	Gnomon	stop_codon	6204588	6204590	.	-	0	gene_id "LOC140744275"; transcript_id "XM_073075831.1"; db_xref "GeneID:140744275"; db_xref "GenBank:XP_072931932.1"; gbkey "CDS"; gene "LOC140744275"; product "G protein-activated inward rectifier potassium channel 3-like isoform X5"; protein_id "XP_072931932.1"; exon_number "3";
NW_027332216.1	Gnomon	transcript	6204444	6211592	.	-	.	gene_id "LOC140744275"; transcript_id "XM_073075832.1"; db_xref "GeneID:140744275"; db_xref "GenBank:XM_073075832.1"; gbkey "mRNA"; gene "LOC140744275"; model_evidence "Supporting evidence includes similarity to: 70 Proteins"; product "G protein-activated inward rectifier potassium channel 3-like, transcript variant X6"; transcript_biotype "mRNA";
NW_027332216.1	Gnomon	exon	6211238	6211592	.	-	.	gene_id "LOC140744275"; transcript_id "XM_073075832.1"; db_xref "GeneID:140744275"; db_xref "GenBank:XM_073075832.1"; gene "LOC140744275"; model_evidence "Supporting evidence includes similarity to: 70 Proteins"; product "G protein-activated inward rectifier potassium channel 3-like, transcript variant X6"; transcript_biotype "mRNA"; exon_number "1";
NW_027332216.1	Gnomon	exon	6209825	6210882	.	-	.	gene_id "LOC140744275"; transcript_id "XM_073075832.1"; db_xref "GeneID:140744275"; db_xref "GenBank:XM_073075832.1"; gene "LOC140744275"; model_evidence "Supporting evidence includes similarity to: 70 Proteins"; product "G protein-activated inward rectifier potassium channel 3-like, transcript variant X6"; transcript_biotype "mRNA"; exon_number "2";
NW_027332216.1	Gnomon	exon	6204444	6204682	.	-	.	gene_id "LOC140744275"; transcript_id "XM_073075832.1"; db_xref "GeneID:140744275"; db_xref "GenBank:XM_073075832.1"; gene "LOC140744275"; model_evidence "Supporting evidence includes similarity to: 70 Proteins"; product "G protein-activated inward rectifier potassium channel 3-like, transcript variant X6"; transcript_biotype "mRNA"; exon_number "3";
NW_027332216.1	Gnomon	CDS	6211238	6211371	.	-	0	gene_id "LOC140744275"; transcript_id "XM_073075832.1"; db_xref "GeneID:140744275"; db_xref "GenBank:XP_072931933.1"; gbkey "CDS"; gene "LOC140744275"; product "G protein-activated inward rectifier potassium channel 3-like isoform X6"; protein_id "XP_072931933.1"; exon_number "1";
NW_027332216.1	Gnomon	CDS	6209825	6210882	.	-	1	gene_id "LOC140744275"; transcript_id "XM_073075832.1"; db_xref "GeneID:140744275"; db_xref "GenBank:XP_072931933.1"; gbkey "CDS"; gene "LOC140744275"; product "G protein-activated inward rectifier potassium channel 3-like isoform X6"; protein_id "XP_072931933.1"; exon_number "2";
NW_027332216.1	Gnomon	CDS	6204591	6204682	.	-	2	gene_id "LOC140744275"; transcript_id "XM_073075832.1"; db_xref "GeneID:140744275"; db_xref "GenBank:XP_072931933.1"; gbkey "CDS"; gene "LOC140744275"; product "G protein-activated inward rectifier potassium channel 3-like isoform X6"; protein_id "XP_072931933.1"; exon_number "3";
NW_027332216.1	Gnomon	start_codon	6211369	6211371	.	-	0	gene_id "LOC140744275"; transcript_id "XM_073075832.1"; db_xref "GeneID:140744275"; db_xref "GenBank:XP_072931933.1"; gbkey "CDS"; gene "LOC140744275"; product "G protein-activated inward rectifier potassium channel 3-like isoform X6"; protein_id "XP_072931933.1"; exon_number "1";
NW_027332216.1	Gnomon	stop_codon	6204588	6204590	.	-	0	gene_id "LOC140744275"; transcript_id "XM_073075832.1"; db_xref "GeneID:140744275"; db_xref "GenBank:XP_072931933.1"; gbkey "CDS"; gene "LOC140744275"; product "G protein-activated inward rectifier potassium channel 3-like isoform X6"; protein_id "XP_072931933.1"; exon_number "3";
NW_027332216.1	Gnomon	gene	6252278	6259911	.	-	.	gene_id "LOC140744271"; transcript_id ""; db_xref "GeneID:140744271"; description "uncharacterized LOC140744271"; gbkey "Gene"; gene "LOC140744271"; gene_biotype "protein_coding";
NW_027332216.1	Gnomon	transcript	6252278	6259911	.	-	.	gene_id "LOC140744271"; transcript_id "XM_073075816.1"; db_xref "GeneID:140744271"; db_xref "GenBank:XM_073075816.1"; gbkey "mRNA"; gene "LOC140744271"; model_evidence "Supporting evidence includes similarity to: 1 Protein"; product "uncharacterized protein"; transcript_biotype "mRNA";
NW_027332216.1	Gnomon	exon	6258031	6259911	.	-	.	gene_id "LOC140744271"; transcript_id "XM_073075816.1"; db_xref "GeneID:140744271"; db_xref "GenBank:XM_073075816.1"; gene "LOC140744271"; model_evidence "Supporting evidence includes similarity to: 1 Protein"; product "uncharacterized protein"; transcript_biotype "mRNA"; exon_number "1";
NW_027332216.1	Gnomon	exon	6257072	6257941	.	-	.	gene_id "LOC140744271"; transcript_id "XM_073075816.1"; db_xref "GeneID:140744271"; db_xref "GenBank:XM_073075816.1"; gene "LOC140744271"; model_evidence "Supporting evidence includes similarity to: 1 Protein"; product "uncharacterized protein"; transcript_biotype "mRNA"; exon_number "2";
NW_027332216.1	Gnomon	exon	6252278	6256980	.	-	.	gene_id "LOC140744271"; transcript_id "XM_073075816.1"; db_xref "GeneID:140744271"; db_xref "GenBank:XM_073075816.1"; gene "LOC140744271"; model_evidence "Supporting evidence includes similarity to: 1 Protein"; product "uncharacterized protein"; transcript_biotype "mRNA"; exon_number "3";
NW_027332216.1	Gnomon	CDS	6257072	6257277	.	-	0	gene_id "LOC140744271"; transcript_id "XM_073075816.1"; db_xref "GeneID:140744271"; db_xref "GenBank:XP_072931917.1"; gbkey "CDS"; gene "LOC140744271"; product "uncharacterized protein"; protein_id "XP_072931917.1"; exon_number "2";
NW_027332216.1	Gnomon	CDS	6253302	6256980	.	-	1	gene_id "LOC140744271"; transcript_id "XM_073075816.1"; db_xref "GeneID:140744271"; db_xref "GenBank:XP_072931917.1"; gbkey "CDS"; gene "LOC140744271"; product "uncharacterized protein"; protein_id "XP_072931917.1"; exon_number "3";
NW_027332216.1	Gnomon	start_codon	6257275	6257277	.	-	0	gene_id "LOC140744271"; transcript_id "XM_073075816.1"; db_xref "GeneID:140744271"; db_xref "GenBank:XP_072931917.1"; gbkey "CDS"; gene "LOC140744271"; product "uncharacterized protein"; protein_id "XP_072931917.1"; exon_number "2";
NW_027332216.1	Gnomon	stop_codon	6253299	6253301	.	-	0	gene_id "LOC140744271"; transcript_id "XM_073075816.1"; db_xref "GeneID:140744271"; db_xref "GenBank:XP_072931917.1"; gbkey "CDS"; gene "LOC140744271"; product "uncharacterized protein"; protein_id "XP_072931917.1"; exon_number "3";
NW_027332216.1	Gnomon	gene	6260392	6261799	.	+	.	gene_id "LOC140744155"; transcript_id ""; db_xref "GeneID:140744155"; description "G protein-activated inward rectifier potassium channel 4-like"; gbkey "Gene"; gene "LOC140744155"; gene_biotype "protein_coding";
NW_027332216.1	Gnomon	transcript	6260392	6261799	.	+	.	gene_id "LOC140744155"; transcript_id "XM_073075637.1"; db_xref "GeneID:140744155"; db_xref "GenBank:XM_073075637.1"; gbkey "mRNA"; gene "LOC140744155"; model_evidence "Supporting evidence includes similarity to: 3 Proteins"; product "G protein-activated inward rectifier potassium channel 4-like"; transcript_biotype "mRNA";
NW_027332216.1	Gnomon	exon	6260392	6260456	.	+	.	gene_id "LOC140744155"; transcript_id "XM_073075637.1"; db_xref "GeneID:140744155"; db_xref "GenBank:XM_073075637.1"; gene "LOC140744155"; model_evidence "Supporting evidence includes similarity to: 3 Proteins"; product "G protein-activated inward rectifier potassium channel 4-like"; transcript_biotype "mRNA"; exon_number "1";
NW_027332216.1	Gnomon	exon	6260726	6261799	.	+	.	gene_id "LOC140744155"; transcript_id "XM_073075637.1"; db_xref "GeneID:140744155"; db_xref "GenBank:XM_073075637.1"; gene "LOC140744155"; model_evidence "Supporting evidence includes similarity to: 3 Proteins"; product "G protein-activated inward rectifier potassium channel 4-like"; transcript_biotype "mRNA"; exon_number "2";
NW_027332216.1	Gnomon	CDS	6260392	6260456	.	+	0	gene_id "LOC140744155"; transcript_id "XM_073075637.1"; db_xref "GeneID:140744155"; db_xref "GenBank:XP_072931738.1"; gbkey "CDS"; gene "LOC140744155"; product "G protein-activated inward rectifier potassium channel 4-like"; protein_id "XP_072931738.1"; exon_number "1";
NW_027332216.1	Gnomon	CDS	6260726	6261776	.	+	1	gene_id "LOC140744155"; transcript_id "XM_073075637.1"; db_xref "GeneID:140744155"; db_xref "GenBank:XP_072931738.1"; gbkey "CDS"; gene "LOC140744155"; product "G protein-activated inward rectifier potassium channel 4-like"; protein_id "XP_072931738.1"; exon_number "2";
NW_027332216.1	Gnomon	start_codon	6260392	6260394	.	+	0	gene_id "LOC140744155"; transcript_id "XM_073075637.1"; db_xref "GeneID:140744155"; db_xref "GenBank:XP_072931738.1"; gbkey "CDS"; gene "LOC140744155"; product "G protein-activated inward rectifier potassium channel 4-like"; protein_id "XP_072931738.1"; exon_number "1";
NW_027332216.1	Gnomon	stop_codon	6261777	6261779	.	+	0	gene_id "LOC140744155"; transcript_id "XM_073075637.1"; db_xref "GeneID:140744155"; db_xref "GenBank:XP_072931738.1"; gbkey "CDS"; gene "LOC140744155"; product "G protein-activated inward rectifier potassium channel 4-like"; protein_id "XP_072931738.1"; exon_number "2";
NW_027332216.1	Gnomon	gene	6263143	6279660	.	+	.	gene_id "Hrs"; transcript_id ""; db_xref "GeneID:140744266"; description "Hepatocyte growth factor regulated tyrosine kinase substrate"; gbkey "Gene"; gene "Hrs"; gene_biotype "protein_coding";
NW_027332216.1	Gnomon	transcript	6263143	6279660	.	+	.	gene_id "Hrs"; transcript_id "XM_073075809.1"; db_xref "GeneID:140744266"; db_xref "GenBank:XM_073075809.1"; experiment "COORDINATES: polyA evidence [ECO:0006239]"; gbkey "mRNA"; gene "Hrs"; model_evidence "Supporting evidence includes similarity to: 3 Proteins"; product "Hepatocyte growth factor regulated tyrosine kinase substrate, transcript variant X1"; transcript_biotype "mRNA";
NW_027332216.1	Gnomon	exon	6263143	6263285	.	+	.	gene_id "Hrs"; transcript_id "XM_073075809.1"; db_xref "GeneID:140744266"; db_xref "GenBank:XM_073075809.1"; experiment "COORDINATES: polyA evidence [ECO:0006239]"; gene "Hrs"; model_evidence "Supporting evidence includes similarity to: 3 Proteins"; product "Hepatocyte growth factor regulated tyrosine kinase substrate, transcript variant X1"; transcript_biotype "mRNA"; exon_number "1";
NW_027332216.1	Gnomon	exon	6263530	6263614	.	+	.	gene_id "Hrs"; transcript_id "XM_073075809.1"; db_xref "GeneID:140744266"; db_xref "GenBank:XM_073075809.1"; experiment "COORDINATES: polyA evidence [ECO:0006239]"; gene "Hrs"; model_evidence "Supporting evidence includes similarity to: 3 Proteins"; product "Hepatocyte growth factor regulated tyrosine kinase substrate, transcript variant X1"; transcript_biotype "mRNA"; exon_number "2";
NW_027332216.1	Gnomon	exon	6263707	6263810	.	+	.	gene_id "Hrs"; transcript_id "XM_073075809.1"; db_xref "GeneID:140744266"; db_xref "GenBank:XM_073075809.1"; experiment "COORDINATES: polyA evidence [ECO:0006239]"; gene "Hrs"; model_evidence "Supporting evidence includes similarity to: 3 Proteins"; product "Hepatocyte growth factor regulated tyrosine kinase substrate, transcript variant X1"; transcript_biotype "mRNA"; exon_number "3";
NW_027332216.1	Gnomon	exon	6266121	6266281	.	+	.	gene_id "Hrs"; transcript_id "XM_073075809.1"; db_xref "GeneID:140744266"; db_xref "GenBank:XM_073075809.1"; experiment "COORDINATES: polyA evidence [ECO:0006239]"; gene "Hrs"; model_evidence "Supporting evidence includes similarity to: 3 Proteins"; product "Hepatocyte growth factor regulated tyrosine kinase substrate, transcript variant X1"; transcript_biotype "mRNA"; exon_number "4";
NW_027332216.1	Gnomon	exon	6268480	6268595	.	+	.	gene_id "Hrs"; transcript_id "XM_073075809.1"; db_xref "GeneID:140744266"; db_xref "GenBank:XM_073075809.1"; experiment "COORDINATES: polyA evidence [ECO:0006239]"; gene "Hrs"; model_evidence "Supporting evidence includes similarity to: 3 Proteins"; product "Hepatocyte growth factor regulated tyrosine kinase substrate, transcript variant X1"; transcript_biotype "mRNA"; exon_number "5";
NW_027332216.1	Gnomon	exon	6269337	6269457	.	+	.	gene_id "Hrs"; transcript_id "XM_073075809.1"; db_xref "GeneID:140744266"; db_xref "GenBank:XM_073075809.1"; experiment "COORDINATES: polyA evidence [ECO:0006239]"; gene "Hrs"; model_evidence "Supporting evidence includes similarity to: 3 Proteins"; product "Hepatocyte growth factor regulated tyrosine kinase substrate, transcript variant X1"; transcript_biotype "mRNA"; exon_number "6";
NW_027332216.1	Gnomon	exon	6270084	6270191	.	+	.	gene_id "Hrs"; transcript_id "XM_073075809.1"; db_xref "GeneID:140744266"; db_xref "GenBank:XM_073075809.1"; experiment "COORDINATES: polyA evidence [ECO:0006239]"; gene "Hrs"; model_evidence "Supporting evidence includes similarity to: 3 Proteins"; product "Hepatocyte growth factor regulated tyrosine kinase substrate, transcript variant X1"; transcript_biotype "mRNA"; exon_number "7";
NW_027332216.1	Gnomon	exon	6273752	6273899	.	+	.	gene_id "Hrs"; transcript_id "XM_073075809.1"; db_xref "GeneID:140744266"; db_xref "GenBank:XM_073075809.1"; experiment "COORDINATES: polyA evidence [ECO:0006239]"; gene "Hrs"; model_evidence "Supporting evidence includes similarity to: 3 Proteins"; product "Hepatocyte growth factor regulated tyrosine kinase substrate, transcript variant X1"; transcript_biotype "mRNA"; exon_number "8";
NW_027332216.1	Gnomon	exon	6275237	6275403	.	+	.	gene_id "Hrs"; transcript_id "XM_073075809.1"; db_xref "GeneID:140744266"; db_xref "GenBank:XM_073075809.1"; experiment "COORDINATES: polyA evidence [ECO:0006239]"; gene "Hrs"; model_evidence "Supporting evidence includes similarity to: 3 Proteins"; product "Hepatocyte growth factor regulated tyrosine kinase substrate, transcript variant X1"; transcript_biotype "mRNA"; exon_number "9";
NW_027332216.1	Gnomon	exon	6275851	6275981	.	+	.	gene_id "Hrs"; transcript_id "XM_073075809.1"; db_xref "GeneID:140744266"; db_xref "GenBank:XM_073075809.1"; experiment "COORDINATES: polyA evidence [ECO:0006239]"; gene "Hrs"; model_evidence "Supporting evidence includes similarity to: 3 Proteins"; product "Hepatocyte growth factor regulated tyrosine kinase substrate, transcript variant X1"; transcript_biotype "mRNA"; exon_number "10";
NW_027332216.1	Gnomon	exon	6276370	6276496	.	+	.	gene_id "Hrs"; transcript_id "XM_073075809.1"; db_xref "GeneID:140744266"; db_xref "GenBank:XM_073075809.1"; experiment "COORDINATES: polyA evidence [ECO:0006239]"; gene "Hrs"; model_evidence "Supporting evidence includes similarity to: 3 Proteins"; product "Hepatocyte growth factor regulated tyrosine kinase substrate, transcript variant X1"; transcript_biotype "mRNA"; exon_number "11";
NW_027332216.1	Gnomon	exon	6277058	6277255	.	+	.	gene_id "Hrs"; transcript_id "XM_073075809.1"; db_xref "GeneID:140744266"; db_xref "GenBank:XM_073075809.1"; experiment "COORDINATES: polyA evidence [ECO:0006239]"; gene "Hrs"; model_evidence "Supporting evidence includes similarity to: 3 Proteins"; product "Hepatocyte growth factor regulated tyrosine kinase substrate, transcript variant X1"; transcript_biotype "mRNA"; exon_number "12";
NW_027332216.1	Gnomon	exon	6277748	6279660	.	+	.	gene_id "Hrs"; transcript_id "XM_073075809.1"; db_xref "GeneID:140744266"; db_xref "GenBank:XM_073075809.1"; experiment "COORDINATES: polyA evidence [ECO:0006239]"; gene "Hrs"; model_evidence "Supporting evidence includes similarity to: 3 Proteins"; product "Hepatocyte growth factor regulated tyrosine kinase substrate, transcript variant X1"; transcript_biotype "mRNA"; exon_number "13";
NW_027332216.1	Gnomon	CDS	6263252	6263285	.	+	0	gene_id "Hrs"; transcript_id "XM_073075809.1"; db_xref "GeneID:140744266"; db_xref "GenBank:XP_072931910.1"; gbkey "CDS"; gene "Hrs"; product "uncharacterized protein Hrs isoform X1"; protein_id "XP_072931910.1"; exon_number "1";
NW_027332216.1	Gnomon	CDS	6263530	6263614	.	+	2	gene_id "Hrs"; transcript_id "XM_073075809.1"; db_xref "GeneID:140744266"; db_xref "GenBank:XP_072931910.1"; gbkey "CDS"; gene "Hrs"; product "uncharacterized protein Hrs isoform X1"; protein_id "XP_072931910.1"; exon_number "2";
NW_027332216.1	Gnomon	CDS	6263707	6263810	.	+	1	gene_id "Hrs"; transcript_id "XM_073075809.1"; db_xref "GeneID:140744266"; db_xref "GenBank:XP_072931910.1"; gbkey "CDS"; gene "Hrs"; product "uncharacterized protein Hrs isoform X1"; protein_id "XP_072931910.1"; exon_number "3";
NW_027332216.1	Gnomon	CDS	6266121	6266281	.	+	2	gene_id "Hrs"; transcript_id "XM_073075809.1"; db_xref "GeneID:140744266"; db_xref "GenBank:XP_072931910.1"; gbkey "CDS"; gene "Hrs"; product "uncharacterized protein Hrs isoform X1"; protein_id "XP_072931910.1"; exon_number "4";
NW_027332216.1	Gnomon	CDS	6268480	6268595	.	+	0	gene_id "Hrs"; transcript_id "XM_073075809.1"; db_xref "GeneID:140744266"; db_xref "GenBank:XP_072931910.1"; gbkey "CDS"; gene "Hrs"; product "uncharacterized protein Hrs isoform X1"; protein_id "XP_072931910.1"; exon_number "5";
NW_027332216.1	Gnomon	CDS	6269337	6269457	.	+	1	gene_id "Hrs"; transcript_id "XM_073075809.1"; db_xref "GeneID:140744266"; db_xref "GenBank:XP_072931910.1"; gbkey "CDS"; gene "Hrs"; product "uncharacterized protein Hrs isoform X1"; protein_id "XP_072931910.1"; exon_number "6";
NW_027332216.1	Gnomon	CDS	6270084	6270191	.	+	0	gene_id "Hrs"; transcript_id "XM_073075809.1"; db_xref "GeneID:140744266"; db_xref "GenBank:XP_072931910.1"; gbkey "CDS"; gene "Hrs"; product "uncharacterized protein Hrs isoform X1"; protein_id "XP_072931910.1"; exon_number "7";
NW_027332216.1	Gnomon	CDS	6273752	6273899	.	+	0	gene_id "Hrs"; transcript_id "XM_073075809.1"; db_xref "GeneID:140744266"; db_xref "GenBank:XP_072931910.1"; gbkey "CDS"; gene "Hrs"; product "uncharacterized protein Hrs isoform X1"; protein_id "XP_072931910.1"; exon_number "8";
NW_027332216.1	Gnomon	CDS	6275237	6275403	.	+	2	gene_id "Hrs"; transcript_id "XM_073075809.1"; db_xref "GeneID:140744266"; db_xref "GenBank:XP_072931910.1"; gbkey "CDS"; gene "Hrs"; product "uncharacterized protein Hrs isoform X1"; protein_id "XP_072931910.1"; exon_number "9";
NW_027332216.1	Gnomon	CDS	6275851	6275981	.	+	0	gene_id "Hrs"; transcript_id "XM_073075809.1"; db_xref "GeneID:140744266"; db_xref "GenBank:XP_072931910.1"; gbkey "CDS"; gene "Hrs"; product "uncharacterized protein Hrs isoform X1"; protein_id "XP_072931910.1"; exon_number "10";
NW_027332216.1	Gnomon	CDS	6276370	6276496	.	+	1	gene_id "Hrs"; transcript_id "XM_073075809.1"; db_xref "GeneID:140744266"; db_xref "GenBank:XP_072931910.1"; gbkey "CDS"; gene "Hrs"; product "uncharacterized protein Hrs isoform X1"; protein_id "XP_072931910.1"; exon_number "11";
NW_027332216.1	Gnomon	CDS	6277058	6277255	.	+	0	gene_id "Hrs"; transcript_id "XM_073075809.1"; db_xref "GeneID:140744266"; db_xref "GenBank:XP_072931910.1"; gbkey "CDS"; gene "Hrs"; product "uncharacterized protein Hrs isoform X1"; protein_id "XP_072931910.1"; exon_number "12";
NW_027332216.1	Gnomon	CDS	6277748	6279178	.	+	0	gene_id "Hrs"; transcript_id "XM_073075809.1"; db_xref "GeneID:140744266"; db_xref "GenBank:XP_072931910.1"; gbkey "CDS"; gene "Hrs"; product "uncharacterized protein Hrs isoform X1"; protein_id "XP_072931910.1"; exon_number "13";
NW_027332216.1	Gnomon	start_codon	6263252	6263254	.	+	0	gene_id "Hrs"; transcript_id "XM_073075809.1"; db_xref "GeneID:140744266"; db_xref "GenBank:XP_072931910.1"; gbkey "CDS"; gene "Hrs"; product "uncharacterized protein Hrs isoform X1"; protein_id "XP_072931910.1"; exon_number "1";
NW_027332216.1	Gnomon	stop_codon	6279179	6279181	.	+	0	gene_id "Hrs"; transcript_id "XM_073075809.1"; db_xref "GeneID:140744266"; db_xref "GenBank:XP_072931910.1"; gbkey "CDS"; gene "Hrs"; product "uncharacterized protein Hrs isoform X1"; protein_id "XP_072931910.1"; exon_number "13";
NW_027332216.1	Gnomon	transcript	6267475	6279660	.	+	.	gene_id "Hrs"; transcript_id "XM_073075811.1"; db_xref "GeneID:140744266"; db_xref "GenBank:XM_073075811.1"; experiment "COORDINATES: polyA evidence [ECO:0006239]"; gbkey "mRNA"; gene "Hrs"; model_evidence "Supporting evidence includes similarity to: 2 Proteins"; product "Hepatocyte growth factor regulated tyrosine kinase substrate, transcript variant X3"; transcript_biotype "mRNA";
NW_027332216.1	Gnomon	exon	6267475	6267595	.	+	.	gene_id "Hrs"; transcript_id "XM_073075811.1"; db_xref "GeneID:140744266"; db_xref "GenBank:XM_073075811.1"; experiment "COORDINATES: polyA evidence [ECO:0006239]"; gene "Hrs"; model_evidence "Supporting evidence includes similarity to: 2 Proteins"; product "Hepatocyte growth factor regulated tyrosine kinase substrate, transcript variant X3"; transcript_biotype "mRNA"; exon_number "1";
NW_027332216.1	Gnomon	exon	6268480	6268595	.	+	.	gene_id "Hrs"; transcript_id "XM_073075811.1"; db_xref "GeneID:140744266"; db_xref "GenBank:XM_073075811.1"; experiment "COORDINATES: polyA evidence [ECO:0006239]"; gene "Hrs"; model_evidence "Supporting evidence includes similarity to: 2 Proteins"; product "Hepatocyte growth factor regulated tyrosine kinase substrate, transcript variant X3"; transcript_biotype "mRNA"; exon_number "2";
NW_027332216.1	Gnomon	exon	6269337	6269457	.	+	.	gene_id "Hrs"; transcript_id "XM_073075811.1"; db_xref "GeneID:140744266"; db_xref "GenBank:XM_073075811.1"; experiment "COORDINATES: polyA evidence [ECO:0006239]"; gene "Hrs"; model_evidence "Supporting evidence includes similarity to: 2 Proteins"; product "Hepatocyte growth factor regulated tyrosine kinase substrate, transcript variant X3"; transcript_biotype "mRNA"; exon_number "3";
NW_027332216.1	Gnomon	exon	6270084	6270191	.	+	.	gene_id "Hrs"; transcript_id "XM_073075811.1"; db_xref "GeneID:140744266"; db_xref "GenBank:XM_073075811.1"; experiment "COORDINATES: polyA evidence [ECO:0006239]"; gene "Hrs"; model_evidence "Supporting evidence includes similarity to: 2 Proteins"; product "Hepatocyte growth factor regulated tyrosine kinase substrate, transcript variant X3"; transcript_biotype "mRNA"; exon_number "4";
NW_027332216.1	Gnomon	exon	6273752	6273899	.	+	.	gene_id "Hrs"; transcript_id "XM_073075811.1"; db_xref "GeneID:140744266"; db_xref "GenBank:XM_073075811.1"; experiment "COORDINATES: polyA evidence [ECO:0006239]"; gene "Hrs"; model_evidence "Supporting evidence includes similarity to: 2 Proteins"; product "Hepatocyte growth factor regulated tyrosine kinase substrate, transcript variant X3"; transcript_biotype "mRNA"; exon_number "5";
NW_027332216.1	Gnomon	exon	6275237	6275403	.	+	.	gene_id "Hrs"; transcript_id "XM_073075811.1"; db_xref "GeneID:140744266"; db_xref "GenBank:XM_073075811.1"; experiment "COORDINATES: polyA evidence [ECO:0006239]"; gene "Hrs"; model_evidence "Supporting evidence includes similarity to: 2 Proteins"; product "Hepatocyte growth factor regulated tyrosine kinase substrate, transcript variant X3"; transcript_biotype "mRNA"; exon_number "6";
NW_027332216.1	Gnomon	exon	6275851	6275981	.	+	.	gene_id "Hrs"; transcript_id "XM_073075811.1"; db_xref "GeneID:140744266"; db_xref "GenBank:XM_073075811.1"; experiment "COORDINATES: polyA evidence [ECO:0006239]"; gene "Hrs"; model_evidence "Supporting evidence includes similarity to: 2 Proteins"; product "Hepatocyte growth factor regulated tyrosine kinase substrate, transcript variant X3"; transcript_biotype "mRNA"; exon_number "7";
NW_027332216.1	Gnomon	exon	6276370	6276496	.	+	.	gene_id "Hrs"; transcript_id "XM_073075811.1"; db_xref "GeneID:140744266"; db_xref "GenBank:XM_073075811.1"; experiment "COORDINATES: polyA evidence [ECO:0006239]"; gene "Hrs"; model_evidence "Supporting evidence includes similarity to: 2 Proteins"; product "Hepatocyte growth factor regulated tyrosine kinase substrate, transcript variant X3"; transcript_biotype "mRNA"; exon_number "8";
NW_027332216.1	Gnomon	exon	6277058	6277255	.	+	.	gene_id "Hrs"; transcript_id "XM_073075811.1"; db_xref "GeneID:140744266"; db_xref "GenBank:XM_073075811.1"; experiment "COORDINATES: polyA evidence [ECO:0006239]"; gene "Hrs"; model_evidence "Supporting evidence includes similarity to: 2 Proteins"; product "Hepatocyte growth factor regulated tyrosine kinase substrate, transcript variant X3"; transcript_biotype "mRNA"; exon_number "9";
NW_027332216.1	Gnomon	exon	6277748	6279660	.	+	.	gene_id "Hrs"; transcript_id "XM_073075811.1"; db_xref "GeneID:140744266"; db_xref "GenBank:XM_073075811.1"; experiment "COORDINATES: polyA evidence [ECO:0006239]"; gene "Hrs"; model_evidence "Supporting evidence includes similarity to: 2 Proteins"; product "Hepatocyte growth factor regulated tyrosine kinase substrate, transcript variant X3"; transcript_biotype "mRNA"; exon_number "10";
NW_027332216.1	Gnomon	CDS	6268543	6268595	.	+	0	gene_id "Hrs"; transcript_id "XM_073075811.1"; db_xref "GeneID:140744266"; db_xref "GenBank:XP_072931912.1"; gbkey "CDS"; gene "Hrs"; product "uncharacterized protein Hrs isoform X3"; protein_id "XP_072931912.1"; exon_number "2";
NW_027332216.1	Gnomon	CDS	6269337	6269457	.	+	1	gene_id "Hrs"; transcript_id "XM_073075811.1"; db_xref "GeneID:140744266"; db_xref "GenBank:XP_072931912.1"; gbkey "CDS"; gene "Hrs"; product "uncharacterized protein Hrs isoform X3"; protein_id "XP_072931912.1"; exon_number "3";
NW_027332216.1	Gnomon	CDS	6270084	6270191	.	+	0	gene_id "Hrs"; transcript_id "XM_073075811.1"; db_xref "GeneID:140744266"; db_xref "GenBank:XP_072931912.1"; gbkey "CDS"; gene "Hrs"; product "uncharacterized protein Hrs isoform X3"; protein_id "XP_072931912.1"; exon_number "4";
NW_027332216.1	Gnomon	CDS	6273752	6273899	.	+	0	gene_id "Hrs"; transcript_id "XM_073075811.1"; db_xref "GeneID:140744266"; db_xref "GenBank:XP_072931912.1"; gbkey "CDS"; gene "Hrs"; product "uncharacterized protein Hrs isoform X3"; protein_id "XP_072931912.1"; exon_number "5";
NW_027332216.1	Gnomon	CDS	6275237	6275403	.	+	2	gene_id "Hrs"; transcript_id "XM_073075811.1"; db_xref "GeneID:140744266"; db_xref "GenBank:XP_072931912.1"; gbkey "CDS"; gene "Hrs"; product "uncharacterized protein Hrs isoform X3"; protein_id "XP_072931912.1"; exon_number "6";
NW_027332216.1	Gnomon	CDS	6275851	6275981	.	+	0	gene_id "Hrs"; transcript_id "XM_073075811.1"; db_xref "GeneID:140744266"; db_xref "GenBank:XP_072931912.1"; gbkey "CDS"; gene "Hrs"; product "uncharacterized protein Hrs isoform X3"; protein_id "XP_072931912.1"; exon_number "7";
NW_027332216.1	Gnomon	CDS	6276370	6276496	.	+	1	gene_id "Hrs"; transcript_id "XM_073075811.1"; db_xref "GeneID:140744266"; db_xref "GenBank:XP_072931912.1"; gbkey "CDS"; gene "Hrs"; product "uncharacterized protein Hrs isoform X3"; protein_id "XP_072931912.1"; exon_number "8";
NW_027332216.1	Gnomon	CDS	6277058	6277255	.	+	0	gene_id "Hrs"; transcript_id "XM_073075811.1"; db_xref "GeneID:140744266"; db_xref "GenBank:XP_072931912.1"; gbkey "CDS"; gene "Hrs"; product "uncharacterized protein Hrs isoform X3"; protein_id "XP_072931912.1"; exon_number "9";
NW_027332216.1	Gnomon	CDS	6277748	6279178	.	+	0	gene_id "Hrs"; transcript_id "XM_073075811.1"; db_xref "GeneID:140744266"; db_xref "GenBank:XP_072931912.1"; gbkey "CDS"; gene "Hrs"; product "uncharacterized protein Hrs isoform X3"; protein_id "XP_072931912.1"; exon_number "10";
NW_027332216.1	Gnomon	start_codon	6268543	6268545	.	+	0	gene_id "Hrs"; transcript_id "XM_073075811.1"; db_xref "GeneID:140744266"; db_xref "GenBank:XP_072931912.1"; gbkey "CDS"; gene "Hrs"; product "uncharacterized protein Hrs isoform X3"; protein_id "XP_072931912.1"; exon_number "2";
NW_027332216.1	Gnomon	stop_codon	6279179	6279181	.	+	0	gene_id "Hrs"; transcript_id "XM_073075811.1"; db_xref "GeneID:140744266"; db_xref "GenBank:XP_072931912.1"; gbkey "CDS"; gene "Hrs"; product "uncharacterized protein Hrs isoform X3"; protein_id "XP_072931912.1"; exon_number "10";
NW_027332216.1	Gnomon	transcript	6268273	6279660	.	+	.	gene_id "Hrs"; transcript_id "XM_073075810.1"; db_xref "GeneID:140744266"; db_xref "GenBank:XM_073075810.1"; experiment "COORDINATES: polyA evidence [ECO:0006239]"; gbkey "mRNA"; gene "Hrs"; model_evidence "Supporting evidence includes similarity to: 2 Proteins"; product "Hepatocyte growth factor regulated tyrosine kinase substrate, transcript variant X2"; transcript_biotype "mRNA";
NW_027332216.1	Gnomon	exon	6268273	6268402	.	+	.	gene_id "Hrs"; transcript_id "XM_073075810.1"; db_xref "GeneID:140744266"; db_xref "GenBank:XM_073075810.1"; experiment "COORDINATES: polyA evidence [ECO:0006239]"; gene "Hrs"; model_evidence "Supporting evidence includes similarity to: 2 Proteins"; product "Hepatocyte growth factor regulated tyrosine kinase substrate, transcript variant X2"; transcript_biotype "mRNA"; exon_number "1";
NW_027332216.1	Gnomon	exon	6268480	6268595	.	+	.	gene_id "Hrs"; transcript_id "XM_073075810.1"; db_xref "GeneID:140744266"; db_xref "GenBank:XM_073075810.1"; experiment "COORDINATES: polyA evidence [ECO:0006239]"; gene "Hrs"; model_evidence "Supporting evidence includes similarity to: 2 Proteins"; product "Hepatocyte growth factor regulated tyrosine kinase substrate, transcript variant X2"; transcript_biotype "mRNA"; exon_number "2";
NW_027332216.1	Gnomon	exon	6269337	6269457	.	+	.	gene_id "Hrs"; transcript_id "XM_073075810.1"; db_xref "GeneID:140744266"; db_xref "GenBank:XM_073075810.1"; experiment "COORDINATES: polyA evidence [ECO:0006239]"; gene "Hrs"; model_evidence "Supporting evidence includes similarity to: 2 Proteins"; product "Hepatocyte growth factor regulated tyrosine kinase substrate, transcript variant X2"; transcript_biotype "mRNA"; exon_number "3";
NW_027332216.1	Gnomon	exon	6270084	6270191	.	+	.	gene_id "Hrs"; transcript_id "XM_073075810.1"; db_xref "GeneID:140744266"; db_xref "GenBank:XM_073075810.1"; experiment "COORDINATES: polyA evidence [ECO:0006239]"; gene "Hrs"; model_evidence "Supporting evidence includes similarity to: 2 Proteins"; product "Hepatocyte growth factor regulated tyrosine kinase substrate, transcript variant X2"; transcript_biotype "mRNA"; exon_number "4";
NW_027332216.1	Gnomon	exon	6273752	6273899	.	+	.	gene_id "Hrs"; transcript_id "XM_073075810.1"; db_xref "GeneID:140744266"; db_xref "GenBank:XM_073075810.1"; experiment "COORDINATES: polyA evidence [ECO:0006239]"; gene "Hrs"; model_evidence "Supporting evidence includes similarity to: 2 Proteins"; product "Hepatocyte growth factor regulated tyrosine kinase substrate, transcript variant X2"; transcript_biotype "mRNA"; exon_number "5";
NW_027332216.1	Gnomon	exon	6275237	6275403	.	+	.	gene_id "Hrs"; transcript_id "XM_073075810.1"; db_xref "GeneID:140744266"; db_xref "GenBank:XM_073075810.1"; experiment "COORDINATES: polyA evidence [ECO:0006239]"; gene "Hrs"; model_evidence "Supporting evidence includes similarity to: 2 Proteins"; product "Hepatocyte growth factor regulated tyrosine kinase substrate, transcript variant X2"; transcript_biotype "mRNA"; exon_number "6";
NW_027332216.1	Gnomon	exon	6275851	6275981	.	+	.	gene_id "Hrs"; transcript_id "XM_073075810.1"; db_xref "GeneID:140744266"; db_xref "GenBank:XM_073075810.1"; experiment "COORDINATES: polyA evidence [ECO:0006239]"; gene "Hrs"; model_evidence "Supporting evidence includes similarity to: 2 Proteins"; product "Hepatocyte growth factor regulated tyrosine kinase substrate, transcript variant X2"; transcript_biotype "mRNA"; exon_number "7";
NW_027332216.1	Gnomon	exon	6276370	6276496	.	+	.	gene_id "Hrs"; transcript_id "XM_073075810.1"; db_xref "GeneID:140744266"; db_xref "GenBank:XM_073075810.1"; experiment "COORDINATES: polyA evidence [ECO:0006239]"; gene "Hrs"; model_evidence "Supporting evidence includes similarity to: 2 Proteins"; product "Hepatocyte growth factor regulated tyrosine kinase substrate, transcript variant X2"; transcript_biotype "mRNA"; exon_number "8";
NW_027332216.1	Gnomon	exon	6277058	6277255	.	+	.	gene_id "Hrs"; transcript_id "XM_073075810.1"; db_xref "GeneID:140744266"; db_xref "GenBank:XM_073075810.1"; experiment "COORDINATES: polyA evidence [ECO:0006239]"; gene "Hrs"; model_evidence "Supporting evidence includes similarity to: 2 Proteins"; product "Hepatocyte growth factor regulated tyrosine kinase substrate, transcript variant X2"; transcript_biotype "mRNA"; exon_number "9";
NW_027332216.1	Gnomon	exon	6277748	6279660	.	+	.	gene_id "Hrs"; transcript_id "XM_073075810.1"; db_xref "GeneID:140744266"; db_xref "GenBank:XM_073075810.1"; experiment "COORDINATES: polyA evidence [ECO:0006239]"; gene "Hrs"; model_evidence "Supporting evidence includes similarity to: 2 Proteins"; product "Hepatocyte growth factor regulated tyrosine kinase substrate, transcript variant X2"; transcript_biotype "mRNA"; exon_number "10";
NW_027332216.1	Gnomon	CDS	6268400	6268402	.	+	0	gene_id "Hrs"; transcript_id "XM_073075810.1"; db_xref "GeneID:140744266"; db_xref "GenBank:XP_072931911.1"; gbkey "CDS"; gene "Hrs"; product "uncharacterized protein Hrs isoform X2"; protein_id "XP_072931911.1"; exon_number "1";
NW_027332216.1	Gnomon	CDS	6268480	6268595	.	+	0	gene_id "Hrs"; transcript_id "XM_073075810.1"; db_xref "GeneID:140744266"; db_xref "GenBank:XP_072931911.1"; gbkey "CDS"; gene "Hrs"; product "uncharacterized protein Hrs isoform X2"; protein_id "XP_072931911.1"; exon_number "2";
NW_027332216.1	Gnomon	CDS	6269337	6269457	.	+	1	gene_id "Hrs"; transcript_id "XM_073075810.1"; db_xref "GeneID:140744266"; db_xref "GenBank:XP_072931911.1"; gbkey "CDS"; gene "Hrs"; product "uncharacterized protein Hrs isoform X2"; protein_id "XP_072931911.1"; exon_number "3";
NW_027332216.1	Gnomon	CDS	6270084	6270191	.	+	0	gene_id "Hrs"; transcript_id "XM_073075810.1"; db_xref "GeneID:140744266"; db_xref "GenBank:XP_072931911.1"; gbkey "CDS"; gene "Hrs"; product "uncharacterized protein Hrs isoform X2"; protein_id "XP_072931911.1"; exon_number "4";
NW_027332216.1	Gnomon	CDS	6273752	6273899	.	+	0	gene_id "Hrs"; transcript_id "XM_073075810.1"; db_xref "GeneID:140744266"; db_xref "GenBank:XP_072931911.1"; gbkey "CDS"; gene "Hrs"; product "uncharacterized protein Hrs isoform X2"; protein_id "XP_072931911.1"; exon_number "5";
NW_027332216.1	Gnomon	CDS	6275237	6275403	.	+	2	gene_id "Hrs"; transcript_id "XM_073075810.1"; db_xref "GeneID:140744266"; db_xref "GenBank:XP_072931911.1"; gbkey "CDS"; gene "Hrs"; product "uncharacterized protein Hrs isoform X2"; protein_id "XP_072931911.1"; exon_number "6";
NW_027332216.1	Gnomon	CDS	6275851	6275981	.	+	0	gene_id "Hrs"; transcript_id "XM_073075810.1"; db_xref "GeneID:140744266"; db_xref "GenBank:XP_072931911.1"; gbkey "CDS"; gene "Hrs"; product "uncharacterized protein Hrs isoform X2"; protein_id "XP_072931911.1"; exon_number "7";
NW_027332216.1	Gnomon	CDS	6276370	6276496	.	+	1	gene_id "Hrs"; transcript_id "XM_073075810.1"; db_xref "GeneID:140744266"; db_xref "GenBank:XP_072931911.1"; gbkey "CDS"; gene "Hrs"; product "uncharacterized protein Hrs isoform X2"; protein_id "XP_072931911.1"; exon_number "8";
NW_027332216.1	Gnomon	CDS	6277058	6277255	.	+	0	gene_id "Hrs"; transcript_id "XM_073075810.1"; db_xref "GeneID:140744266"; db_xref "GenBank:XP_072931911.1"; gbkey "CDS"; gene "Hrs"; product "uncharacterized protein Hrs isoform X2"; protein_id "XP_072931911.1"; exon_number "9";
NW_027332216.1	Gnomon	CDS	6277748	6279178	.	+	0	gene_id "Hrs"; transcript_id "XM_073075810.1"; db_xref "GeneID:140744266"; db_xref "GenBank:XP_072931911.1"; gbkey "CDS"; gene "Hrs"; product "uncharacterized protein Hrs isoform X2"; protein_id "XP_072931911.1"; exon_number "10";
NW_027332216.1	Gnomon	start_codon	6268400	6268402	.	+	0	gene_id "Hrs"; transcript_id "XM_073075810.1"; db_xref "GeneID:140744266"; db_xref "GenBank:XP_072931911.1"; gbkey "CDS"; gene "Hrs"; product "uncharacterized protein Hrs isoform X2"; protein_id "XP_072931911.1"; exon_number "1";
NW_027332216.1	Gnomon	stop_codon	6279179	6279181	.	+	0	gene_id "Hrs"; transcript_id "XM_073075810.1"; db_xref "GeneID:140744266"; db_xref "GenBank:XP_072931911.1"; gbkey "CDS"; gene "Hrs"; product "uncharacterized protein Hrs isoform X2"; protein_id "XP_072931911.1"; exon_number "10";
NW_027332216.1	Gnomon	gene	6270535	6271037	.	-	.	gene_id "LOC140744269"; transcript_id ""; db_xref "GeneID:140744269"; description "U6 snRNA-associated Sm-like protein LSm5"; gbkey "Gene"; gene "LOC140744269"; gene_biotype "protein_coding";
NW_027332216.1	Gnomon	transcript	6270535	6271037	.	-	.	gene_id "LOC140744269"; transcript_id "XM_073075813.1"; db_xref "GeneID:140744269"; db_xref "GenBank:XM_073075813.1"; experiment "COORDINATES: polyA evidence [ECO:0006239]"; gbkey "mRNA"; gene "LOC140744269"; model_evidence "Supporting evidence includes similarity to: 6 Proteins"; product "U6 snRNA-associated Sm-like protein LSm5"; transcript_biotype "mRNA";
NW_027332216.1	Gnomon	exon	6270535	6271037	.	-	.	gene_id "LOC140744269"; transcript_id "XM_073075813.1"; db_xref "GeneID:140744269"; db_xref "GenBank:XM_073075813.1"; experiment "COORDINATES: polyA evidence [ECO:0006239]"; gene "LOC140744269"; model_evidence "Supporting evidence includes similarity to: 6 Proteins"; product "U6 snRNA-associated Sm-like protein LSm5"; transcript_biotype "mRNA"; exon_number "1";
NW_027332216.1	Gnomon	CDS	6270598	6270882	.	-	0	gene_id "LOC140744269"; transcript_id "XM_073075813.1"; db_xref "GeneID:140744269"; db_xref "GenBank:XP_072931914.1"; gbkey "CDS"; gene "LOC140744269"; product "U6 snRNA-associated Sm-like protein LSm5"; protein_id "XP_072931914.1"; exon_number "1";
NW_027332216.1	Gnomon	start_codon	6270880	6270882	.	-	0	gene_id "LOC140744269"; transcript_id "XM_073075813.1"; db_xref "GeneID:140744269"; db_xref "GenBank:XP_072931914.1"; gbkey "CDS"; gene "LOC140744269"; product "U6 snRNA-associated Sm-like protein LSm5"; protein_id "XP_072931914.1"; exon_number "1";
NW_027332216.1	Gnomon	stop_codon	6270595	6270597	.	-	0	gene_id "LOC140744269"; transcript_id "XM_073075813.1"; db_xref "GeneID:140744269"; db_xref "GenBank:XP_072931914.1"; gbkey "CDS"; gene "LOC140744269"; product "U6 snRNA-associated Sm-like protein LSm5"; protein_id "XP_072931914.1"; exon_number "1";
NW_027332216.1	Gnomon	gene	6271304	6273140	.	+	.	gene_id "LOC140744268"; transcript_id ""; db_xref "GeneID:140744268"; description "targeting protein for Xklp2"; gbkey "Gene"; gene "LOC140744268"; gene_biotype "protein_coding";
NW_027332216.1	Gnomon	transcript	6271304	6273140	.	+	.	gene_id "LOC140744268"; transcript_id "XM_073075812.1"; db_xref "GeneID:140744268"; db_xref "GenBank:XM_073075812.1"; experiment "COORDINATES: polyA evidence [ECO:0006239]"; gbkey "mRNA"; gene "LOC140744268"; model_evidence "Supporting evidence includes similarity to: 5 Proteins"; product "targeting protein for Xklp2"; transcript_biotype "mRNA";
NW_027332216.1	Gnomon	exon	6271304	6273140	.	+	.	gene_id "LOC140744268"; transcript_id "XM_073075812.1"; db_xref "GeneID:140744268"; db_xref "GenBank:XM_073075812.1"; experiment "COORDINATES: polyA evidence [ECO:0006239]"; gene "LOC140744268"; model_evidence "Supporting evidence includes similarity to: 5 Proteins"; product "targeting protein for Xklp2"; transcript_biotype "mRNA"; exon_number "1";
NW_027332216.1	Gnomon	CDS	6271444	6272895	.	+	0	gene_id "LOC140744268"; transcript_id "XM_073075812.1"; db_xref "GeneID:140744268"; db_xref "GenBank:XP_072931913.1"; gbkey "CDS"; gene "LOC140744268"; product "targeting protein for Xklp2"; protein_id "XP_072931913.1"; exon_number "1";
NW_027332216.1	Gnomon	start_codon	6271444	6271446	.	+	0	gene_id "LOC140744268"; transcript_id "XM_073075812.1"; db_xref "GeneID:140744268"; db_xref "GenBank:XP_072931913.1"; gbkey "CDS"; gene "LOC140744268"; product "targeting protein for Xklp2"; protein_id "XP_072931913.1"; exon_number "1";
NW_027332216.1	Gnomon	stop_codon	6272896	6272898	.	+	0	gene_id "LOC140744268"; transcript_id "XM_073075812.1"; db_xref "GeneID:140744268"; db_xref "GenBank:XP_072931913.1"; gbkey "CDS"; gene "LOC140744268"; product "targeting protein for Xklp2"; protein_id "XP_072931913.1"; exon_number "1";
NW_027332216.1	Gnomon	gene	6284670	6307604	.	+	.	gene_id "mei-41"; transcript_id ""; db_xref "GeneID:140744270"; description "ATR serine/threonine kinase meiotic 41"; gbkey "Gene"; gene "mei-41"; gene_biotype "protein_coding";
NW_027332216.1	Gnomon	transcript	6284670	6307604	.	+	.	gene_id "mei-41"; transcript_id "XM_073075815.1"; db_xref "GeneID:140744270"; db_xref "GenBank:XM_073075815.1"; experiment "COORDINATES: polyA evidence [ECO:0006239]"; gbkey "mRNA"; gene "mei-41"; model_evidence "Supporting evidence includes similarity to: 4 Proteins"; product "ATR serine/threonine kinase meiotic 41, transcript variant X2"; transcript_biotype "mRNA";
NW_027332216.1	Gnomon	exon	6284670	6284808	.	+	.	gene_id "mei-41"; transcript_id "XM_073075815.1"; db_xref "GeneID:140744270"; db_xref "GenBank:XM_073075815.1"; experiment "COORDINATES: polyA evidence [ECO:0006239]"; gene "mei-41"; model_evidence "Supporting evidence includes similarity to: 4 Proteins"; product "ATR serine/threonine kinase meiotic 41, transcript variant X2"; transcript_biotype "mRNA"; exon_number "1";
NW_027332216.1	Gnomon	exon	6284883	6284985	.	+	.	gene_id "mei-41"; transcript_id "XM_073075815.1"; db_xref "GeneID:140744270"; db_xref "GenBank:XM_073075815.1"; experiment "COORDINATES: polyA evidence [ECO:0006239]"; gene "mei-41"; model_evidence "Supporting evidence includes similarity to: 4 Proteins"; product "ATR serine/threonine kinase meiotic 41, transcript variant X2"; transcript_biotype "mRNA"; exon_number "2";
NW_027332216.1	Gnomon	exon	6285868	6285990	.	+	.	gene_id "mei-41"; transcript_id "XM_073075815.1"; db_xref "GeneID:140744270"; db_xref "GenBank:XM_073075815.1"; experiment "COORDINATES: polyA evidence [ECO:0006239]"; gene "mei-41"; model_evidence "Supporting evidence includes similarity to: 4 Proteins"; product "ATR serine/threonine kinase meiotic 41, transcript variant X2"; transcript_biotype "mRNA"; exon_number "3";
NW_027332216.1	Gnomon	exon	6286888	6288331	.	+	.	gene_id "mei-41"; transcript_id "XM_073075815.1"; db_xref "GeneID:140744270"; db_xref "GenBank:XM_073075815.1"; experiment "COORDINATES: polyA evidence [ECO:0006239]"; gene "mei-41"; model_evidence "Supporting evidence includes similarity to: 4 Proteins"; product "ATR serine/threonine kinase meiotic 41, transcript variant X2"; transcript_biotype "mRNA"; exon_number "4";
NW_027332216.1	Gnomon	exon	6288632	6289195	.	+	.	gene_id "mei-41"; transcript_id "XM_073075815.1"; db_xref "GeneID:140744270"; db_xref "GenBank:XM_073075815.1"; experiment "COORDINATES: polyA evidence [ECO:0006239]"; gene "mei-41"; model_evidence "Supporting evidence includes similarity to: 4 Proteins"; product "ATR serine/threonine kinase meiotic 41, transcript variant X2"; transcript_biotype "mRNA"; exon_number "5";
NW_027332216.1	Gnomon	exon	6289628	6291098	.	+	.	gene_id "mei-41"; transcript_id "XM_073075815.1"; db_xref "GeneID:140744270"; db_xref "GenBank:XM_073075815.1"; experiment "COORDINATES: polyA evidence [ECO:0006239]"; gene "mei-41"; model_evidence "Supporting evidence includes similarity to: 4 Proteins"; product "ATR serine/threonine kinase meiotic 41, transcript variant X2"; transcript_biotype "mRNA"; exon_number "6";
NW_027332216.1	Gnomon	exon	6291475	6291677	.	+	.	gene_id "mei-41"; transcript_id "XM_073075815.1"; db_xref "GeneID:140744270"; db_xref "GenBank:XM_073075815.1"; experiment "COORDINATES: polyA evidence [ECO:0006239]"; gene "mei-41"; model_evidence "Supporting evidence includes similarity to: 4 Proteins"; product "ATR serine/threonine kinase meiotic 41, transcript variant X2"; transcript_biotype "mRNA"; exon_number "7";
NW_027332216.1	Gnomon	exon	6291919	6292055	.	+	.	gene_id "mei-41"; transcript_id "XM_073075815.1"; db_xref "GeneID:140744270"; db_xref "GenBank:XM_073075815.1"; experiment "COORDINATES: polyA evidence [ECO:0006239]"; gene "mei-41"; model_evidence "Supporting evidence includes similarity to: 4 Proteins"; product "ATR serine/threonine kinase meiotic 41, transcript variant X2"; transcript_biotype "mRNA"; exon_number "8";
NW_027332216.1	Gnomon	exon	6292478	6292567	.	+	.	gene_id "mei-41"; transcript_id "XM_073075815.1"; db_xref "GeneID:140744270"; db_xref "GenBank:XM_073075815.1"; experiment "COORDINATES: polyA evidence [ECO:0006239]"; gene "mei-41"; model_evidence "Supporting evidence includes similarity to: 4 Proteins"; product "ATR serine/threonine kinase meiotic 41, transcript variant X2"; transcript_biotype "mRNA"; exon_number "9";
NW_027332216.1	Gnomon	exon	6292996	6293177	.	+	.	gene_id "mei-41"; transcript_id "XM_073075815.1"; db_xref "GeneID:140744270"; db_xref "GenBank:XM_073075815.1"; experiment "COORDINATES: polyA evidence [ECO:0006239]"; gene "mei-41"; model_evidence "Supporting evidence includes similarity to: 4 Proteins"; product "ATR serine/threonine kinase meiotic 41, transcript variant X2"; transcript_biotype "mRNA"; exon_number "10";
NW_027332216.1	Gnomon	exon	6293548	6293678	.	+	.	gene_id "mei-41"; transcript_id "XM_073075815.1"; db_xref "GeneID:140744270"; db_xref "GenBank:XM_073075815.1"; experiment "COORDINATES: polyA evidence [ECO:0006239]"; gene "mei-41"; model_evidence "Supporting evidence includes similarity to: 4 Proteins"; product "ATR serine/threonine kinase meiotic 41, transcript variant X2"; transcript_biotype "mRNA"; exon_number "11";
NW_027332216.1	Gnomon	exon	6293868	6293971	.	+	.	gene_id "mei-41"; transcript_id "XM_073075815.1"; db_xref "GeneID:140744270"; db_xref "GenBank:XM_073075815.1"; experiment "COORDINATES: polyA evidence [ECO:0006239]"; gene "mei-41"; model_evidence "Supporting evidence includes similarity to: 4 Proteins"; product "ATR serine/threonine kinase meiotic 41, transcript variant X2"; transcript_biotype "mRNA"; exon_number "12";
NW_027332216.1	Gnomon	exon	6294268	6294458	.	+	.	gene_id "mei-41"; transcript_id "XM_073075815.1"; db_xref "GeneID:140744270"; db_xref "GenBank:XM_073075815.1"; experiment "COORDINATES: polyA evidence [ECO:0006239]"; gene "mei-41"; model_evidence "Supporting evidence includes similarity to: 4 Proteins"; product "ATR serine/threonine kinase meiotic 41, transcript variant X2"; transcript_biotype "mRNA"; exon_number "13";
NW_027332216.1	Gnomon	exon	6295015	6295154	.	+	.	gene_id "mei-41"; transcript_id "XM_073075815.1"; db_xref "GeneID:140744270"; db_xref "GenBank:XM_073075815.1"; experiment "COORDINATES: polyA evidence [ECO:0006239]"; gene "mei-41"; model_evidence "Supporting evidence includes similarity to: 4 Proteins"; product "ATR serine/threonine kinase meiotic 41, transcript variant X2"; transcript_biotype "mRNA"; exon_number "14";
NW_027332216.1	Gnomon	exon	6295644	6295799	.	+	.	gene_id "mei-41"; transcript_id "XM_073075815.1"; db_xref "GeneID:140744270"; db_xref "GenBank:XM_073075815.1"; experiment "COORDINATES: polyA evidence [ECO:0006239]"; gene "mei-41"; model_evidence "Supporting evidence includes similarity to: 4 Proteins"; product "ATR serine/threonine kinase meiotic 41, transcript variant X2"; transcript_biotype "mRNA"; exon_number "15";
NW_027332216.1	Gnomon	exon	6296093	6296319	.	+	.	gene_id "mei-41"; transcript_id "XM_073075815.1"; db_xref "GeneID:140744270"; db_xref "GenBank:XM_073075815.1"; experiment "COORDINATES: polyA evidence [ECO:0006239]"; gene "mei-41"; model_evidence "Supporting evidence includes similarity to: 4 Proteins"; product "ATR serine/threonine kinase meiotic 41, transcript variant X2"; transcript_biotype "mRNA"; exon_number "16";
NW_027332216.1	Gnomon	exon	6296540	6296693	.	+	.	gene_id "mei-41"; transcript_id "XM_073075815.1"; db_xref "GeneID:140744270"; db_xref "GenBank:XM_073075815.1"; experiment "COORDINATES: polyA evidence [ECO:0006239]"; gene "mei-41"; model_evidence "Supporting evidence includes similarity to: 4 Proteins"; product "ATR serine/threonine kinase meiotic 41, transcript variant X2"; transcript_biotype "mRNA"; exon_number "17";
NW_027332216.1	Gnomon	exon	6297296	6297406	.	+	.	gene_id "mei-41"; transcript_id "XM_073075815.1"; db_xref "GeneID:140744270"; db_xref "GenBank:XM_073075815.1"; experiment "COORDINATES: polyA evidence [ECO:0006239]"; gene "mei-41"; model_evidence "Supporting evidence includes similarity to: 4 Proteins"; product "ATR serine/threonine kinase meiotic 41, transcript variant X2"; transcript_biotype "mRNA"; exon_number "18";
NW_027332216.1	Gnomon	exon	6299189	6299355	.	+	.	gene_id "mei-41"; transcript_id "XM_073075815.1"; db_xref "GeneID:140744270"; db_xref "GenBank:XM_073075815.1"; experiment "COORDINATES: polyA evidence [ECO:0006239]"; gene "mei-41"; model_evidence "Supporting evidence includes similarity to: 4 Proteins"; product "ATR serine/threonine kinase meiotic 41, transcript variant X2"; transcript_biotype "mRNA"; exon_number "19";
NW_027332216.1	Gnomon	exon	6299774	6299903	.	+	.	gene_id "mei-41"; transcript_id "XM_073075815.1"; db_xref "GeneID:140744270"; db_xref "GenBank:XM_073075815.1"; experiment "COORDINATES: polyA evidence [ECO:0006239]"; gene "mei-41"; model_evidence "Supporting evidence includes similarity to: 4 Proteins"; product "ATR serine/threonine kinase meiotic 41, transcript variant X2"; transcript_biotype "mRNA"; exon_number "20";
NW_027332216.1	Gnomon	exon	6300442	6300623	.	+	.	gene_id "mei-41"; transcript_id "XM_073075815.1"; db_xref "GeneID:140744270"; db_xref "GenBank:XM_073075815.1"; experiment "COORDINATES: polyA evidence [ECO:0006239]"; gene "mei-41"; model_evidence "Supporting evidence includes similarity to: 4 Proteins"; product "ATR serine/threonine kinase meiotic 41, transcript variant X2"; transcript_biotype "mRNA"; exon_number "21";
NW_027332216.1	Gnomon	exon	6301116	6301272	.	+	.	gene_id "mei-41"; transcript_id "XM_073075815.1"; db_xref "GeneID:140744270"; db_xref "GenBank:XM_073075815.1"; experiment "COORDINATES: polyA evidence [ECO:0006239]"; gene "mei-41"; model_evidence "Supporting evidence includes similarity to: 4 Proteins"; product "ATR serine/threonine kinase meiotic 41, transcript variant X2"; transcript_biotype "mRNA"; exon_number "22";
NW_027332216.1	Gnomon	exon	6301629	6301865	.	+	.	gene_id "mei-41"; transcript_id "XM_073075815.1"; db_xref "GeneID:140744270"; db_xref "GenBank:XM_073075815.1"; experiment "COORDINATES: polyA evidence [ECO:0006239]"; gene "mei-41"; model_evidence "Supporting evidence includes similarity to: 4 Proteins"; product "ATR serine/threonine kinase meiotic 41, transcript variant X2"; transcript_biotype "mRNA"; exon_number "23";
NW_027332216.1	Gnomon	exon	6302433	6302664	.	+	.	gene_id "mei-41"; transcript_id "XM_073075815.1"; db_xref "GeneID:140744270"; db_xref "GenBank:XM_073075815.1"; experiment "COORDINATES: polyA evidence [ECO:0006239]"; gene "mei-41"; model_evidence "Supporting evidence includes similarity to: 4 Proteins"; product "ATR serine/threonine kinase meiotic 41, transcript variant X2"; transcript_biotype "mRNA"; exon_number "24";
NW_027332216.1	Gnomon	exon	6303140	6303385	.	+	.	gene_id "mei-41"; transcript_id "XM_073075815.1"; db_xref "GeneID:140744270"; db_xref "GenBank:XM_073075815.1"; experiment "COORDINATES: polyA evidence [ECO:0006239]"; gene "mei-41"; model_evidence "Supporting evidence includes similarity to: 4 Proteins"; product "ATR serine/threonine kinase meiotic 41, transcript variant X2"; transcript_biotype "mRNA"; exon_number "25";
NW_027332216.1	Gnomon	exon	6303925	6304081	.	+	.	gene_id "mei-41"; transcript_id "XM_073075815.1"; db_xref "GeneID:140744270"; db_xref "GenBank:XM_073075815.1"; experiment "COORDINATES: polyA evidence [ECO:0006239]"; gene "mei-41"; model_evidence "Supporting evidence includes similarity to: 4 Proteins"; product "ATR serine/threonine kinase meiotic 41, transcript variant X2"; transcript_biotype "mRNA"; exon_number "26";
NW_027332216.1	Gnomon	exon	6304683	6304747	.	+	.	gene_id "mei-41"; transcript_id "XM_073075815.1"; db_xref "GeneID:140744270"; db_xref "GenBank:XM_073075815.1"; experiment "COORDINATES: polyA evidence [ECO:0006239]"; gene "mei-41"; model_evidence "Supporting evidence includes similarity to: 4 Proteins"; product "ATR serine/threonine kinase meiotic 41, transcript variant X2"; transcript_biotype "mRNA"; exon_number "27";
NW_027332216.1	Gnomon	exon	6305404	6305587	.	+	.	gene_id "mei-41"; transcript_id "XM_073075815.1"; db_xref "GeneID:140744270"; db_xref "GenBank:XM_073075815.1"; experiment "COORDINATES: polyA evidence [ECO:0006239]"; gene "mei-41"; model_evidence "Supporting evidence includes similarity to: 4 Proteins"; product "ATR serine/threonine kinase meiotic 41, transcript variant X2"; transcript_biotype "mRNA"; exon_number "28";
NW_027332216.1	Gnomon	exon	6306611	6306800	.	+	.	gene_id "mei-41"; transcript_id "XM_073075815.1"; db_xref "GeneID:140744270"; db_xref "GenBank:XM_073075815.1"; experiment "COORDINATES: polyA evidence [ECO:0006239]"; gene "mei-41"; model_evidence "Supporting evidence includes similarity to: 4 Proteins"; product "ATR serine/threonine kinase meiotic 41, transcript variant X2"; transcript_biotype "mRNA"; exon_number "29";
NW_027332216.1	Gnomon	exon	6307455	6307604	.	+	.	gene_id "mei-41"; transcript_id "XM_073075815.1"; db_xref "GeneID:140744270"; db_xref "GenBank:XM_073075815.1"; experiment "COORDINATES: polyA evidence [ECO:0006239]"; gene "mei-41"; model_evidence "Supporting evidence includes similarity to: 4 Proteins"; product "ATR serine/threonine kinase meiotic 41, transcript variant X2"; transcript_biotype "mRNA"; exon_number "30";
NW_027332216.1	Gnomon	CDS	6284781	6284808	.	+	0	gene_id "mei-41"; transcript_id "XM_073075815.1"; db_xref "GeneID:140744270"; db_xref "GenBank:XP_072931916.1"; gbkey "CDS"; gene "mei-41"; product "serine/threonine-protein kinase ATR isoform X2"; protein_id "XP_072931916.1"; exon_number "1";
NW_027332216.1	Gnomon	CDS	6284883	6284985	.	+	2	gene_id "mei-41"; transcript_id "XM_073075815.1"; db_xref "GeneID:140744270"; db_xref "GenBank:XP_072931916.1"; gbkey "CDS"; gene "mei-41"; product "serine/threonine-protein kinase ATR isoform X2"; protein_id "XP_072931916.1"; exon_number "2";
NW_027332216.1	Gnomon	CDS	6285868	6285990	.	+	1	gene_id "mei-41"; transcript_id "XM_073075815.1"; db_xref "GeneID:140744270"; db_xref "GenBank:XP_072931916.1"; gbkey "CDS"; gene "mei-41"; product "serine/threonine-protein kinase ATR isoform X2"; protein_id "XP_072931916.1"; exon_number "3";
NW_027332216.1	Gnomon	CDS	6286888	6288331	.	+	1	gene_id "mei-41"; transcript_id "XM_073075815.1"; db_xref "GeneID:140744270"; db_xref "GenBank:XP_072931916.1"; gbkey "CDS"; gene "mei-41"; product "serine/threonine-protein kinase ATR isoform X2"; protein_id "XP_072931916.1"; exon_number "4";
NW_027332216.1	Gnomon	CDS	6288632	6289195	.	+	0	gene_id "mei-41"; transcript_id "XM_073075815.1"; db_xref "GeneID:140744270"; db_xref "GenBank:XP_072931916.1"; gbkey "CDS"; gene "mei-41"; product "serine/threonine-protein kinase ATR isoform X2"; protein_id "XP_072931916.1"; exon_number "5";
NW_027332216.1	Gnomon	CDS	6289628	6291098	.	+	0	gene_id "mei-41"; transcript_id "XM_073075815.1"; db_xref "GeneID:140744270"; db_xref "GenBank:XP_072931916.1"; gbkey "CDS"; gene "mei-41"; product "serine/threonine-protein kinase ATR isoform X2"; protein_id "XP_072931916.1"; exon_number "6";
NW_027332216.1	Gnomon	CDS	6291475	6291677	.	+	2	gene_id "mei-41"; transcript_id "XM_073075815.1"; db_xref "GeneID:140744270"; db_xref "GenBank:XP_072931916.1"; gbkey "CDS"; gene "mei-41"; product "serine/threonine-protein kinase ATR isoform X2"; protein_id "XP_072931916.1"; exon_number "7";
NW_027332216.1	Gnomon	CDS	6291919	6292055	.	+	0	gene_id "mei-41"; transcript_id "XM_073075815.1"; db_xref "GeneID:140744270"; db_xref "GenBank:XP_072931916.1"; gbkey "CDS"; gene "mei-41"; product "serine/threonine-protein kinase ATR isoform X2"; protein_id "XP_072931916.1"; exon_number "8";
NW_027332216.1	Gnomon	CDS	6292478	6292567	.	+	1	gene_id "mei-41"; transcript_id "XM_073075815.1"; db_xref "GeneID:140744270"; db_xref "GenBank:XP_072931916.1"; gbkey "CDS"; gene "mei-41"; product "serine/threonine-protein kinase ATR isoform X2"; protein_id "XP_072931916.1"; exon_number "9";
NW_027332216.1	Gnomon	CDS	6292996	6293177	.	+	1	gene_id "mei-41"; transcript_id "XM_073075815.1"; db_xref "GeneID:140744270"; db_xref "GenBank:XP_072931916.1"; gbkey "CDS"; gene "mei-41"; product "serine/threonine-protein kinase ATR isoform X2"; protein_id "XP_072931916.1"; exon_number "10";
NW_027332216.1	Gnomon	CDS	6293548	6293678	.	+	2	gene_id "mei-41"; transcript_id "XM_073075815.1"; db_xref "GeneID:140744270"; db_xref "GenBank:XP_072931916.1"; gbkey "CDS"; gene "mei-41"; product "serine/threonine-protein kinase ATR isoform X2"; protein_id "XP_072931916.1"; exon_number "11";
NW_027332216.1	Gnomon	CDS	6293868	6293971	.	+	0	gene_id "mei-41"; transcript_id "XM_073075815.1"; db_xref "GeneID:140744270"; db_xref "GenBank:XP_072931916.1"; gbkey "CDS"; gene "mei-41"; product "serine/threonine-protein kinase ATR isoform X2"; protein_id "XP_072931916.1"; exon_number "12";
NW_027332216.1	Gnomon	CDS	6294268	6294458	.	+	1	gene_id "mei-41"; transcript_id "XM_073075815.1"; db_xref "GeneID:140744270"; db_xref "GenBank:XP_072931916.1"; gbkey "CDS"; gene "mei-41"; product "serine/threonine-protein kinase ATR isoform X2"; protein_id "XP_072931916.1"; exon_number "13";
NW_027332216.1	Gnomon	CDS	6295015	6295154	.	+	2	gene_id "mei-41"; transcript_id "XM_073075815.1"; db_xref "GeneID:140744270"; db_xref "GenBank:XP_072931916.1"; gbkey "CDS"; gene "mei-41"; product "serine/threonine-protein kinase ATR isoform X2"; protein_id "XP_072931916.1"; exon_number "14";
NW_027332216.1	Gnomon	CDS	6295644	6295799	.	+	0	gene_id "mei-41"; transcript_id "XM_073075815.1"; db_xref "GeneID:140744270"; db_xref "GenBank:XP_072931916.1"; gbkey "CDS"; gene "mei-41"; product "serine/threonine-protein kinase ATR isoform X2"; protein_id "XP_072931916.1"; exon_number "15";
NW_027332216.1	Gnomon	CDS	6296093	6296319	.	+	0	gene_id "mei-41"; transcript_id "XM_073075815.1"; db_xref "GeneID:140744270"; db_xref "GenBank:XP_072931916.1"; gbkey "CDS"; gene "mei-41"; product "serine/threonine-protein kinase ATR isoform X2"; protein_id "XP_072931916.1"; exon_number "16";
NW_027332216.1	Gnomon	CDS	6296540	6296693	.	+	1	gene_id "mei-41"; transcript_id "XM_073075815.1"; db_xref "GeneID:140744270"; db_xref "GenBank:XP_072931916.1"; gbkey "CDS"; gene "mei-41"; product "serine/threonine-protein kinase ATR isoform X2"; protein_id "XP_072931916.1"; exon_number "17";
NW_027332216.1	Gnomon	CDS	6297296	6297406	.	+	0	gene_id "mei-41"; transcript_id "XM_073075815.1"; db_xref "GeneID:140744270"; db_xref "GenBank:XP_072931916.1"; gbkey "CDS"; gene "mei-41"; product "serine/threonine-protein kinase ATR isoform X2"; protein_id "XP_072931916.1"; exon_number "18";
NW_027332216.1	Gnomon	CDS	6299189	6299355	.	+	0	gene_id "mei-41"; transcript_id "XM_073075815.1"; db_xref "GeneID:140744270"; db_xref "GenBank:XP_072931916.1"; gbkey "CDS"; gene "mei-41"; product "serine/threonine-protein kinase ATR isoform X2"; protein_id "XP_072931916.1"; exon_number "19";
NW_027332216.1	Gnomon	CDS	6299774	6299903	.	+	1	gene_id "mei-41"; transcript_id "XM_073075815.1"; db_xref "GeneID:140744270"; db_xref "GenBank:XP_072931916.1"; gbkey "CDS"; gene "mei-41"; product "serine/threonine-protein kinase ATR isoform X2"; protein_id "XP_072931916.1"; exon_number "20";
NW_027332216.1	Gnomon	CDS	6300442	6300623	.	+	0	gene_id "mei-41"; transcript_id "XM_073075815.1"; db_xref "GeneID:140744270"; db_xref "GenBank:XP_072931916.1"; gbkey "CDS"; gene "mei-41"; product "serine/threonine-protein kinase ATR isoform X2"; protein_id "XP_072931916.1"; exon_number "21";
NW_027332216.1	Gnomon	CDS	6301116	6301272	.	+	1	gene_id "mei-41"; transcript_id "XM_073075815.1"; db_xref "GeneID:140744270"; db_xref "GenBank:XP_072931916.1"; gbkey "CDS"; gene "mei-41"; product "serine/threonine-protein kinase ATR isoform X2"; protein_id "XP_072931916.1"; exon_number "22";
NW_027332216.1	Gnomon	CDS	6301629	6301865	.	+	0	gene_id "mei-41"; transcript_id "XM_073075815.1"; db_xref "GeneID:140744270"; db_xref "GenBank:XP_072931916.1"; gbkey "CDS"; gene "mei-41"; product "serine/threonine-protein kinase ATR isoform X2"; protein_id "XP_072931916.1"; exon_number "23";
NW_027332216.1	Gnomon	CDS	6302433	6302664	.	+	0	gene_id "mei-41"; transcript_id "XM_073075815.1"; db_xref "GeneID:140744270"; db_xref "GenBank:XP_072931916.1"; gbkey "CDS"; gene "mei-41"; product "serine/threonine-protein kinase ATR isoform X2"; protein_id "XP_072931916.1"; exon_number "24";
NW_027332216.1	Gnomon	CDS	6303140	6303385	.	+	2	gene_id "mei-41"; transcript_id "XM_073075815.1"; db_xref "GeneID:140744270"; db_xref "GenBank:XP_072931916.1"; gbkey "CDS"; gene "mei-41"; product "serine/threonine-protein kinase ATR isoform X2"; protein_id "XP_072931916.1"; exon_number "25";
NW_027332216.1	Gnomon	CDS	6303925	6304081	.	+	2	gene_id "mei-41"; transcript_id "XM_073075815.1"; db_xref "GeneID:140744270"; db_xref "GenBank:XP_072931916.1"; gbkey "CDS"; gene "mei-41"; product "serine/threonine-protein kinase ATR isoform X2"; protein_id "XP_072931916.1"; exon_number "26";
NW_027332216.1	Gnomon	CDS	6304683	6304747	.	+	1	gene_id "mei-41"; transcript_id "XM_073075815.1"; db_xref "GeneID:140744270"; db_xref "GenBank:XP_072931916.1"; gbkey "CDS"; gene "mei-41"; product "serine/threonine-protein kinase ATR isoform X2"; protein_id "XP_072931916.1"; exon_number "27";
NW_027332216.1	Gnomon	CDS	6305404	6305587	.	+	2	gene_id "mei-41"; transcript_id "XM_073075815.1"; db_xref "GeneID:140744270"; db_xref "GenBank:XP_072931916.1"; gbkey "CDS"; gene "mei-41"; product "serine/threonine-protein kinase ATR isoform X2"; protein_id "XP_072931916.1"; exon_number "28";
NW_027332216.1	Gnomon	CDS	6306611	6306800	.	+	1	gene_id "mei-41"; transcript_id "XM_073075815.1"; db_xref "GeneID:140744270"; db_xref "GenBank:XP_072931916.1"; gbkey "CDS"; gene "mei-41"; product "serine/threonine-protein kinase ATR isoform X2"; protein_id "XP_072931916.1"; exon_number "29";
NW_027332216.1	Gnomon	CDS	6307455	6307580	.	+	0	gene_id "mei-41"; transcript_id "XM_073075815.1"; db_xref "GeneID:140744270"; db_xref "GenBank:XP_072931916.1"; gbkey "CDS"; gene "mei-41"; product "serine/threonine-protein kinase ATR isoform X2"; protein_id "XP_072931916.1"; exon_number "30";
NW_027332216.1	Gnomon	start_codon	6284781	6284783	.	+	0	gene_id "mei-41"; transcript_id "XM_073075815.1"; db_xref "GeneID:140744270"; db_xref "GenBank:XP_072931916.1"; gbkey "CDS"; gene "mei-41"; product "serine/threonine-protein kinase ATR isoform X2"; protein_id "XP_072931916.1"; exon_number "1";
NW_027332216.1	Gnomon	stop_codon	6307581	6307583	.	+	0	gene_id "mei-41"; transcript_id "XM_073075815.1"; db_xref "GeneID:140744270"; db_xref "GenBank:XP_072931916.1"; gbkey "CDS"; gene "mei-41"; product "serine/threonine-protein kinase ATR isoform X2"; protein_id "XP_072931916.1"; exon_number "30";
NW_027332216.1	Gnomon	transcript	6284676	6307604	.	+	.	gene_id "mei-41"; transcript_id "XM_073075814.1"; db_xref "GeneID:140744270"; db_xref "GenBank:XM_073075814.1"; experiment "COORDINATES: polyA evidence [ECO:0006239]"; gbkey "mRNA"; gene "mei-41"; model_evidence "Supporting evidence includes similarity to: 4 Proteins"; product "ATR serine/threonine kinase meiotic 41, transcript variant X1"; transcript_biotype "mRNA";
NW_027332216.1	Gnomon	exon	6284676	6284985	.	+	.	gene_id "mei-41"; transcript_id "XM_073075814.1"; db_xref "GeneID:140744270"; db_xref "GenBank:XM_073075814.1"; experiment "COORDINATES: polyA evidence [ECO:0006239]"; gene "mei-41"; model_evidence "Supporting evidence includes similarity to: 4 Proteins"; product "ATR serine/threonine kinase meiotic 41, transcript variant X1"; transcript_biotype "mRNA"; exon_number "1";
NW_027332216.1	Gnomon	exon	6285868	6285990	.	+	.	gene_id "mei-41"; transcript_id "XM_073075814.1"; db_xref "GeneID:140744270"; db_xref "GenBank:XM_073075814.1"; experiment "COORDINATES: polyA evidence [ECO:0006239]"; gene "mei-41"; model_evidence "Supporting evidence includes similarity to: 4 Proteins"; product "ATR serine/threonine kinase meiotic 41, transcript variant X1"; transcript_biotype "mRNA"; exon_number "2";
NW_027332216.1	Gnomon	exon	6286888	6288331	.	+	.	gene_id "mei-41"; transcript_id "XM_073075814.1"; db_xref "GeneID:140744270"; db_xref "GenBank:XM_073075814.1"; experiment "COORDINATES: polyA evidence [ECO:0006239]"; gene "mei-41"; model_evidence "Supporting evidence includes similarity to: 4 Proteins"; product "ATR serine/threonine kinase meiotic 41, transcript variant X1"; transcript_biotype "mRNA"; exon_number "3";
NW_027332216.1	Gnomon	exon	6288632	6289195	.	+	.	gene_id "mei-41"; transcript_id "XM_073075814.1"; db_xref "GeneID:140744270"; db_xref "GenBank:XM_073075814.1"; experiment "COORDINATES: polyA evidence [ECO:0006239]"; gene "mei-41"; model_evidence "Supporting evidence includes similarity to: 4 Proteins"; product "ATR serine/threonine kinase meiotic 41, transcript variant X1"; transcript_biotype "mRNA"; exon_number "4";
NW_027332216.1	Gnomon	exon	6289628	6291098	.	+	.	gene_id "mei-41"; transcript_id "XM_073075814.1"; db_xref "GeneID:140744270"; db_xref "GenBank:XM_073075814.1"; experiment "COORDINATES: polyA evidence [ECO:0006239]"; gene "mei-41"; model_evidence "Supporting evidence includes similarity to: 4 Proteins"; product "ATR serine/threonine kinase meiotic 41, transcript variant X1"; transcript_biotype "mRNA"; exon_number "5";
NW_027332216.1	Gnomon	exon	6291475	6291677	.	+	.	gene_id "mei-41"; transcript_id "XM_073075814.1"; db_xref "GeneID:140744270"; db_xref "GenBank:XM_073075814.1"; experiment "COORDINATES: polyA evidence [ECO:0006239]"; gene "mei-41"; model_evidence "Supporting evidence includes similarity to: 4 Proteins"; product "ATR serine/threonine kinase meiotic 41, transcript variant X1"; transcript_biotype "mRNA"; exon_number "6";
NW_027332216.1	Gnomon	exon	6291919	6292055	.	+	.	gene_id "mei-41"; transcript_id "XM_073075814.1"; db_xref "GeneID:140744270"; db_xref "GenBank:XM_073075814.1"; experiment "COORDINATES: polyA evidence [ECO:0006239]"; gene "mei-41"; model_evidence "Supporting evidence includes similarity to: 4 Proteins"; product "ATR serine/threonine kinase meiotic 41, transcript variant X1"; transcript_biotype "mRNA"; exon_number "7";
NW_027332216.1	Gnomon	exon	6292478	6292567	.	+	.	gene_id "mei-41"; transcript_id "XM_073075814.1"; db_xref "GeneID:140744270"; db_xref "GenBank:XM_073075814.1"; experiment "COORDINATES: polyA evidence [ECO:0006239]"; gene "mei-41"; model_evidence "Supporting evidence includes similarity to: 4 Proteins"; product "ATR serine/threonine kinase meiotic 41, transcript variant X1"; transcript_biotype "mRNA"; exon_number "8";
NW_027332216.1	Gnomon	exon	6292996	6293177	.	+	.	gene_id "mei-41"; transcript_id "XM_073075814.1"; db_xref "GeneID:140744270"; db_xref "GenBank:XM_073075814.1"; experiment "COORDINATES: polyA evidence [ECO:0006239]"; gene "mei-41"; model_evidence "Supporting evidence includes similarity to: 4 Proteins"; product "ATR serine/threonine kinase meiotic 41, transcript variant X1"; transcript_biotype "mRNA"; exon_number "9";
NW_027332216.1	Gnomon	exon	6293548	6293678	.	+	.	gene_id "mei-41"; transcript_id "XM_073075814.1"; db_xref "GeneID:140744270"; db_xref "GenBank:XM_073075814.1"; experiment "COORDINATES: polyA evidence [ECO:0006239]"; gene "mei-41"; model_evidence "Supporting evidence includes similarity to: 4 Proteins"; product "ATR serine/threonine kinase meiotic 41, transcript variant X1"; transcript_biotype "mRNA"; exon_number "10";
NW_027332216.1	Gnomon	exon	6293868	6293971	.	+	.	gene_id "mei-41"; transcript_id "XM_073075814.1"; db_xref "GeneID:140744270"; db_xref "GenBank:XM_073075814.1"; experiment "COORDINATES: polyA evidence [ECO:0006239]"; gene "mei-41"; model_evidence "Supporting evidence includes similarity to: 4 Proteins"; product "ATR serine/threonine kinase meiotic 41, transcript variant X1"; transcript_biotype "mRNA"; exon_number "11";
NW_027332216.1	Gnomon	exon	6294268	6294458	.	+	.	gene_id "mei-41"; transcript_id "XM_073075814.1"; db_xref "GeneID:140744270"; db_xref "GenBank:XM_073075814.1"; experiment "COORDINATES: polyA evidence [ECO:0006239]"; gene "mei-41"; model_evidence "Supporting evidence includes similarity to: 4 Proteins"; product "ATR serine/threonine kinase meiotic 41, transcript variant X1"; transcript_biotype "mRNA"; exon_number "12";
NW_027332216.1	Gnomon	exon	6295015	6295154	.	+	.	gene_id "mei-41"; transcript_id "XM_073075814.1"; db_xref "GeneID:140744270"; db_xref "GenBank:XM_073075814.1"; experiment "COORDINATES: polyA evidence [ECO:0006239]"; gene "mei-41"; model_evidence "Supporting evidence includes similarity to: 4 Proteins"; product "ATR serine/threonine kinase meiotic 41, transcript variant X1"; transcript_biotype "mRNA"; exon_number "13";
NW_027332216.1	Gnomon	exon	6295644	6295799	.	+	.	gene_id "mei-41"; transcript_id "XM_073075814.1"; db_xref "GeneID:140744270"; db_xref "GenBank:XM_073075814.1"; experiment "COORDINATES: polyA evidence [ECO:0006239]"; gene "mei-41"; model_evidence "Supporting evidence includes similarity to: 4 Proteins"; product "ATR serine/threonine kinase meiotic 41, transcript variant X1"; transcript_biotype "mRNA"; exon_number "14";
NW_027332216.1	Gnomon	exon	6296093	6296319	.	+	.	gene_id "mei-41"; transcript_id "XM_073075814.1"; db_xref "GeneID:140744270"; db_xref "GenBank:XM_073075814.1"; experiment "COORDINATES: polyA evidence [ECO:0006239]"; gene "mei-41"; model_evidence "Supporting evidence includes similarity to: 4 Proteins"; product "ATR serine/threonine kinase meiotic 41, transcript variant X1"; transcript_biotype "mRNA"; exon_number "15";
NW_027332216.1	Gnomon	exon	6296540	6296693	.	+	.	gene_id "mei-41"; transcript_id "XM_073075814.1"; db_xref "GeneID:140744270"; db_xref "GenBank:XM_073075814.1"; experiment "COORDINATES: polyA evidence [ECO:0006239]"; gene "mei-41"; model_evidence "Supporting evidence includes similarity to: 4 Proteins"; product "ATR serine/threonine kinase meiotic 41, transcript variant X1"; transcript_biotype "mRNA"; exon_number "16";
NW_027332216.1	Gnomon	exon	6297296	6297406	.	+	.	gene_id "mei-41"; transcript_id "XM_073075814.1"; db_xref "GeneID:140744270"; db_xref "GenBank:XM_073075814.1"; experiment "COORDINATES: polyA evidence [ECO:0006239]"; gene "mei-41"; model_evidence "Supporting evidence includes similarity to: 4 Proteins"; product "ATR serine/threonine kinase meiotic 41, transcript variant X1"; transcript_biotype "mRNA"; exon_number "17";
NW_027332216.1	Gnomon	exon	6299189	6299355	.	+	.	gene_id "mei-41"; transcript_id "XM_073075814.1"; db_xref "GeneID:140744270"; db_xref "GenBank:XM_073075814.1"; experiment "COORDINATES: polyA evidence [ECO:0006239]"; gene "mei-41"; model_evidence "Supporting evidence includes similarity to: 4 Proteins"; product "ATR serine/threonine kinase meiotic 41, transcript variant X1"; transcript_biotype "mRNA"; exon_number "18";
NW_027332216.1	Gnomon	exon	6299774	6299903	.	+	.	gene_id "mei-41"; transcript_id "XM_073075814.1"; db_xref "GeneID:140744270"; db_xref "GenBank:XM_073075814.1"; experiment "COORDINATES: polyA evidence [ECO:0006239]"; gene "mei-41"; model_evidence "Supporting evidence includes similarity to: 4 Proteins"; product "ATR serine/threonine kinase meiotic 41, transcript variant X1"; transcript_biotype "mRNA"; exon_number "19";
NW_027332216.1	Gnomon	exon	6300442	6300623	.	+	.	gene_id "mei-41"; transcript_id "XM_073075814.1"; db_xref "GeneID:140744270"; db_xref "GenBank:XM_073075814.1"; experiment "COORDINATES: polyA evidence [ECO:0006239]"; gene "mei-41"; model_evidence "Supporting evidence includes similarity to: 4 Proteins"; product "ATR serine/threonine kinase meiotic 41, transcript variant X1"; transcript_biotype "mRNA"; exon_number "20";
NW_027332216.1	Gnomon	exon	6301116	6301272	.	+	.	gene_id "mei-41"; transcript_id "XM_073075814.1"; db_xref "GeneID:140744270"; db_xref "GenBank:XM_073075814.1"; experiment "COORDINATES: polyA evidence [ECO:0006239]"; gene "mei-41"; model_evidence "Supporting evidence includes similarity to: 4 Proteins"; product "ATR serine/threonine kinase meiotic 41, transcript variant X1"; transcript_biotype "mRNA"; exon_number "21";
NW_027332216.1	Gnomon	exon	6301629	6301865	.	+	.	gene_id "mei-41"; transcript_id "XM_073075814.1"; db_xref "GeneID:140744270"; db_xref "GenBank:XM_073075814.1"; experiment "COORDINATES: polyA evidence [ECO:0006239]"; gene "mei-41"; model_evidence "Supporting evidence includes similarity to: 4 Proteins"; product "ATR serine/threonine kinase meiotic 41, transcript variant X1"; transcript_biotype "mRNA"; exon_number "22";
NW_027332216.1	Gnomon	exon	6302433	6302664	.	+	.	gene_id "mei-41"; transcript_id "XM_073075814.1"; db_xref "GeneID:140744270"; db_xref "GenBank:XM_073075814.1"; experiment "COORDINATES: polyA evidence [ECO:0006239]"; gene "mei-41"; model_evidence "Supporting evidence includes similarity to: 4 Proteins"; product "ATR serine/threonine kinase meiotic 41, transcript variant X1"; transcript_biotype "mRNA"; exon_number "23";
NW_027332216.1	Gnomon	exon	6303140	6303385	.	+	.	gene_id "mei-41"; transcript_id "XM_073075814.1"; db_xref "GeneID:140744270"; db_xref "GenBank:XM_073075814.1"; experiment "COORDINATES: polyA evidence [ECO:0006239]"; gene "mei-41"; model_evidence "Supporting evidence includes similarity to: 4 Proteins"; product "ATR serine/threonine kinase meiotic 41, transcript variant X1"; transcript_biotype "mRNA"; exon_number "24";
NW_027332216.1	Gnomon	exon	6303925	6304081	.	+	.	gene_id "mei-41"; transcript_id "XM_073075814.1"; db_xref "GeneID:140744270"; db_xref "GenBank:XM_073075814.1"; experiment "COORDINATES: polyA evidence [ECO:0006239]"; gene "mei-41"; model_evidence "Supporting evidence includes similarity to: 4 Proteins"; product "ATR serine/threonine kinase meiotic 41, transcript variant X1"; transcript_biotype "mRNA"; exon_number "25";
NW_027332216.1	Gnomon	exon	6304683	6304747	.	+	.	gene_id "mei-41"; transcript_id "XM_073075814.1"; db_xref "GeneID:140744270"; db_xref "GenBank:XM_073075814.1"; experiment "COORDINATES: polyA evidence [ECO:0006239]"; gene "mei-41"; model_evidence "Supporting evidence includes similarity to: 4 Proteins"; product "ATR serine/threonine kinase meiotic 41, transcript variant X1"; transcript_biotype "mRNA"; exon_number "26";
NW_027332216.1	Gnomon	exon	6305404	6305587	.	+	.	gene_id "mei-41"; transcript_id "XM_073075814.1"; db_xref "GeneID:140744270"; db_xref "GenBank:XM_073075814.1"; experiment "COORDINATES: polyA evidence [ECO:0006239]"; gene "mei-41"; model_evidence "Supporting evidence includes similarity to: 4 Proteins"; product "ATR serine/threonine kinase meiotic 41, transcript variant X1"; transcript_biotype "mRNA"; exon_number "27";
NW_027332216.1	Gnomon	exon	6306611	6306800	.	+	.	gene_id "mei-41"; transcript_id "XM_073075814.1"; db_xref "GeneID:140744270"; db_xref "GenBank:XM_073075814.1"; experiment "COORDINATES: polyA evidence [ECO:0006239]"; gene "mei-41"; model_evidence "Supporting evidence includes similarity to: 4 Proteins"; product "ATR serine/threonine kinase meiotic 41, transcript variant X1"; transcript_biotype "mRNA"; exon_number "28";
NW_027332216.1	Gnomon	exon	6307455	6307604	.	+	.	gene_id "mei-41"; transcript_id "XM_073075814.1"; db_xref "GeneID:140744270"; db_xref "GenBank:XM_073075814.1"; experiment "COORDINATES: polyA evidence [ECO:0006239]"; gene "mei-41"; model_evidence "Supporting evidence includes similarity to: 4 Proteins"; product "ATR serine/threonine kinase meiotic 41, transcript variant X1"; transcript_biotype "mRNA"; exon_number "29";
NW_027332216.1	Gnomon	CDS	6284849	6284985	.	+	0	gene_id "mei-41"; transcript_id "XM_073075814.1"; db_xref "GeneID:140744270"; db_xref "GenBank:XP_072931915.1"; gbkey "CDS"; gene "mei-41"; product "serine/threonine-protein kinase ATR isoform X1"; protein_id "XP_072931915.1"; exon_number "1";
NW_027332216.1	Gnomon	CDS	6285868	6285990	.	+	1	gene_id "mei-41"; transcript_id "XM_073075814.1"; db_xref "GeneID:140744270"; db_xref "GenBank:XP_072931915.1"; gbkey "CDS"; gene "mei-41"; product "serine/threonine-protein kinase ATR isoform X1"; protein_id "XP_072931915.1"; exon_number "2";
NW_027332216.1	Gnomon	CDS	6286888	6288331	.	+	1	gene_id "mei-41"; transcript_id "XM_073075814.1"; db_xref "GeneID:140744270"; db_xref "GenBank:XP_072931915.1"; gbkey "CDS"; gene "mei-41"; product "serine/threonine-protein kinase ATR isoform X1"; protein_id "XP_072931915.1"; exon_number "3";
NW_027332216.1	Gnomon	CDS	6288632	6289195	.	+	0	gene_id "mei-41"; transcript_id "XM_073075814.1"; db_xref "GeneID:140744270"; db_xref "GenBank:XP_072931915.1"; gbkey "CDS"; gene "mei-41"; product "serine/threonine-protein kinase ATR isoform X1"; protein_id "XP_072931915.1"; exon_number "4";
NW_027332216.1	Gnomon	CDS	6289628	6291098	.	+	0	gene_id "mei-41"; transcript_id "XM_073075814.1"; db_xref "GeneID:140744270"; db_xref "GenBank:XP_072931915.1"; gbkey "CDS"; gene "mei-41"; product "serine/threonine-protein kinase ATR isoform X1"; protein_id "XP_072931915.1"; exon_number "5";
NW_027332216.1	Gnomon	CDS	6291475	6291677	.	+	2	gene_id "mei-41"; transcript_id "XM_073075814.1"; db_xref "GeneID:140744270"; db_xref "GenBank:XP_072931915.1"; gbkey "CDS"; gene "mei-41"; product "serine/threonine-protein kinase ATR isoform X1"; protein_id "XP_072931915.1"; exon_number "6";
NW_027332216.1	Gnomon	CDS	6291919	6292055	.	+	0	gene_id "mei-41"; transcript_id "XM_073075814.1"; db_xref "GeneID:140744270"; db_xref "GenBank:XP_072931915.1"; gbkey "CDS"; gene "mei-41"; product "serine/threonine-protein kinase ATR isoform X1"; protein_id "XP_072931915.1"; exon_number "7";
NW_027332216.1	Gnomon	CDS	6292478	6292567	.	+	1	gene_id "mei-41"; transcript_id "XM_073075814.1"; db_xref "GeneID:140744270"; db_xref "GenBank:XP_072931915.1"; gbkey "CDS"; gene "mei-41"; product "serine/threonine-protein kinase ATR isoform X1"; protein_id "XP_072931915.1"; exon_number "8";
NW_027332216.1	Gnomon	CDS	6292996	6293177	.	+	1	gene_id "mei-41"; transcript_id "XM_073075814.1"; db_xref "GeneID:140744270"; db_xref "GenBank:XP_072931915.1"; gbkey "CDS"; gene "mei-41"; product "serine/threonine-protein kinase ATR isoform X1"; protein_id "XP_072931915.1"; exon_number "9";
NW_027332216.1	Gnomon	CDS	6293548	6293678	.	+	2	gene_id "mei-41"; transcript_id "XM_073075814.1"; db_xref "GeneID:140744270"; db_xref "GenBank:XP_072931915.1"; gbkey "CDS"; gene "mei-41"; product "serine/threonine-protein kinase ATR isoform X1"; protein_id "XP_072931915.1"; exon_number "10";
NW_027332216.1	Gnomon	CDS	6293868	6293971	.	+	0	gene_id "mei-41"; transcript_id "XM_073075814.1"; db_xref "GeneID:140744270"; db_xref "GenBank:XP_072931915.1"; gbkey "CDS"; gene "mei-41"; product "serine/threonine-protein kinase ATR isoform X1"; protein_id "XP_072931915.1"; exon_number "11";
NW_027332216.1	Gnomon	CDS	6294268	6294458	.	+	1	gene_id "mei-41"; transcript_id "XM_073075814.1"; db_xref "GeneID:140744270"; db_xref "GenBank:XP_072931915.1"; gbkey "CDS"; gene "mei-41"; product "serine/threonine-protein kinase ATR isoform X1"; protein_id "XP_072931915.1"; exon_number "12";
NW_027332216.1	Gnomon	CDS	6295015	6295154	.	+	2	gene_id "mei-41"; transcript_id "XM_073075814.1"; db_xref "GeneID:140744270"; db_xref "GenBank:XP_072931915.1"; gbkey "CDS"; gene "mei-41"; product "serine/threonine-protein kinase ATR isoform X1"; protein_id "XP_072931915.1"; exon_number "13";
NW_027332216.1	Gnomon	CDS	6295644	6295799	.	+	0	gene_id "mei-41"; transcript_id "XM_073075814.1"; db_xref "GeneID:140744270"; db_xref "GenBank:XP_072931915.1"; gbkey "CDS"; gene "mei-41"; product "serine/threonine-protein kinase ATR isoform X1"; protein_id "XP_072931915.1"; exon_number "14";
NW_027332216.1	Gnomon	CDS	6296093	6296319	.	+	0	gene_id "mei-41"; transcript_id "XM_073075814.1"; db_xref "GeneID:140744270"; db_xref "GenBank:XP_072931915.1"; gbkey "CDS"; gene "mei-41"; product "serine/threonine-protein kinase ATR isoform X1"; protein_id "XP_072931915.1"; exon_number "15";
NW_027332216.1	Gnomon	CDS	6296540	6296693	.	+	1	gene_id "mei-41"; transcript_id "XM_073075814.1"; db_xref "GeneID:140744270"; db_xref "GenBank:XP_072931915.1"; gbkey "CDS"; gene "mei-41"; product "serine/threonine-protein kinase ATR isoform X1"; protein_id "XP_072931915.1"; exon_number "16";
NW_027332216.1	Gnomon	CDS	6297296	6297406	.	+	0	gene_id "mei-41"; transcript_id "XM_073075814.1"; db_xref "GeneID:140744270"; db_xref "GenBank:XP_072931915.1"; gbkey "CDS"; gene "mei-41"; product "serine/threonine-protein kinase ATR isoform X1"; protein_id "XP_072931915.1"; exon_number "17";
NW_027332216.1	Gnomon	CDS	6299189	6299355	.	+	0	gene_id "mei-41"; transcript_id "XM_073075814.1"; db_xref "GeneID:140744270"; db_xref "GenBank:XP_072931915.1"; gbkey "CDS"; gene "mei-41"; product "serine/threonine-protein kinase ATR isoform X1"; protein_id "XP_072931915.1"; exon_number "18";
NW_027332216.1	Gnomon	CDS	6299774	6299903	.	+	1	gene_id "mei-41"; transcript_id "XM_073075814.1"; db_xref "GeneID:140744270"; db_xref "GenBank:XP_072931915.1"; gbkey "CDS"; gene "mei-41"; product "serine/threonine-protein kinase ATR isoform X1"; protein_id "XP_072931915.1"; exon_number "19";
NW_027332216.1	Gnomon	CDS	6300442	6300623	.	+	0	gene_id "mei-41"; transcript_id "XM_073075814.1"; db_xref "GeneID:140744270"; db_xref "GenBank:XP_072931915.1"; gbkey "CDS"; gene "mei-41"; product "serine/threonine-protein kinase ATR isoform X1"; protein_id "XP_072931915.1"; exon_number "20";
NW_027332216.1	Gnomon	CDS	6301116	6301272	.	+	1	gene_id "mei-41"; transcript_id "XM_073075814.1"; db_xref "GeneID:140744270"; db_xref "GenBank:XP_072931915.1"; gbkey "CDS"; gene "mei-41"; product "serine/threonine-protein kinase ATR isoform X1"; protein_id "XP_072931915.1"; exon_number "21";
NW_027332216.1	Gnomon	CDS	6301629	6301865	.	+	0	gene_id "mei-41"; transcript_id "XM_073075814.1"; db_xref "GeneID:140744270"; db_xref "GenBank:XP_072931915.1"; gbkey "CDS"; gene "mei-41"; product "serine/threonine-protein kinase ATR isoform X1"; protein_id "XP_072931915.1"; exon_number "22";
NW_027332216.1	Gnomon	CDS	6302433	6302664	.	+	0	gene_id "mei-41"; transcript_id "XM_073075814.1"; db_xref "GeneID:140744270"; db_xref "GenBank:XP_072931915.1"; gbkey "CDS"; gene "mei-41"; product "serine/threonine-protein kinase ATR isoform X1"; protein_id "XP_072931915.1"; exon_number "23";
NW_027332216.1	Gnomon	CDS	6303140	6303385	.	+	2	gene_id "mei-41"; transcript_id "XM_073075814.1"; db_xref "GeneID:140744270"; db_xref "GenBank:XP_072931915.1"; gbkey "CDS"; gene "mei-41"; product "serine/threonine-protein kinase ATR isoform X1"; protein_id "XP_072931915.1"; exon_number "24";
NW_027332216.1	Gnomon	CDS	6303925	6304081	.	+	2	gene_id "mei-41"; transcript_id "XM_073075814.1"; db_xref "GeneID:140744270"; db_xref "GenBank:XP_072931915.1"; gbkey "CDS"; gene "mei-41"; product "serine/threonine-protein kinase ATR isoform X1"; protein_id "XP_072931915.1"; exon_number "25";
NW_027332216.1	Gnomon	CDS	6304683	6304747	.	+	1	gene_id "mei-41"; transcript_id "XM_073075814.1"; db_xref "GeneID:140744270"; db_xref "GenBank:XP_072931915.1"; gbkey "CDS"; gene "mei-41"; product "serine/threonine-protein kinase ATR isoform X1"; protein_id "XP_072931915.1"; exon_number "26";
NW_027332216.1	Gnomon	CDS	6305404	6305587	.	+	2	gene_id "mei-41"; transcript_id "XM_073075814.1"; db_xref "GeneID:140744270"; db_xref "GenBank:XP_072931915.1"; gbkey "CDS"; gene "mei-41"; product "serine/threonine-protein kinase ATR isoform X1"; protein_id "XP_072931915.1"; exon_number "27";
NW_027332216.1	Gnomon	CDS	6306611	6306800	.	+	1	gene_id "mei-41"; transcript_id "XM_073075814.1"; db_xref "GeneID:140744270"; db_xref "GenBank:XP_072931915.1"; gbkey "CDS"; gene "mei-41"; product "serine/threonine-protein kinase ATR isoform X1"; protein_id "XP_072931915.1"; exon_number "28";
NW_027332216.1	Gnomon	CDS	6307455	6307580	.	+	0	gene_id "mei-41"; transcript_id "XM_073075814.1"; db_xref "GeneID:140744270"; db_xref "GenBank:XP_072931915.1"; gbkey "CDS"; gene "mei-41"; product "serine/threonine-protein kinase ATR isoform X1"; protein_id "XP_072931915.1"; exon_number "29";
NW_027332216.1	Gnomon	start_codon	6284849	6284851	.	+	0	gene_id "mei-41"; transcript_id "XM_073075814.1"; db_xref "GeneID:140744270"; db_xref "GenBank:XP_072931915.1"; gbkey "CDS"; gene "mei-41"; product "serine/threonine-protein kinase ATR isoform X1"; protein_id "XP_072931915.1"; exon_number "1";
NW_027332216.1	Gnomon	stop_codon	6307581	6307583	.	+	0	gene_id "mei-41"; transcript_id "XM_073075814.1"; db_xref "GeneID:140744270"; db_xref "GenBank:XP_072931915.1"; gbkey "CDS"; gene "mei-41"; product "serine/threonine-protein kinase ATR isoform X1"; protein_id "XP_072931915.1"; exon_number "29";
NW_027332216.1	Gnomon	gene	6311761	6369221	.	+	.	gene_id "LOC140744274"; transcript_id ""; db_xref "GeneID:140744274"; description "sodium-independent sulfate anion transporter-like"; gbkey "Gene"; gene "LOC140744274"; gene_biotype "protein_coding";
NW_027332216.1	Gnomon	transcript	6311761	6369221	.	+	.	gene_id "LOC140744274"; transcript_id "XM_073075825.1"; db_xref "GeneID:140744274"; db_xref "GenBank:XM_073075825.1"; gbkey "mRNA"; gene "LOC140744274"; model_evidence "Supporting evidence includes similarity to: 6 Proteins"; product "sodium-independent sulfate anion transporter-like, transcript variant X2"; transcript_biotype "mRNA";
NW_027332216.1	Gnomon	exon	6311761	6311894	.	+	.	gene_id "LOC140744274"; transcript_id "XM_073075825.1"; db_xref "GeneID:140744274"; db_xref "GenBank:XM_073075825.1"; gene "LOC140744274"; model_evidence "Supporting evidence includes similarity to: 6 Proteins"; product "sodium-independent sulfate anion transporter-like, transcript variant X2"; transcript_biotype "mRNA"; exon_number "1";
NW_027332216.1	Gnomon	exon	6326249	6326433	.	+	.	gene_id "LOC140744274"; transcript_id "XM_073075825.1"; db_xref "GeneID:140744274"; db_xref "GenBank:XM_073075825.1"; gene "LOC140744274"; model_evidence "Supporting evidence includes similarity to: 6 Proteins"; product "sodium-independent sulfate anion transporter-like, transcript variant X2"; transcript_biotype "mRNA"; exon_number "2";
NW_027332216.1	Gnomon	exon	6328475	6328670	.	+	.	gene_id "LOC140744274"; transcript_id "XM_073075825.1"; db_xref "GeneID:140744274"; db_xref "GenBank:XM_073075825.1"; gene "LOC140744274"; model_evidence "Supporting evidence includes similarity to: 6 Proteins"; product "sodium-independent sulfate anion transporter-like, transcript variant X2"; transcript_biotype "mRNA"; exon_number "3";
NW_027332216.1	Gnomon	exon	6332955	6333175	.	+	.	gene_id "LOC140744274"; transcript_id "XM_073075825.1"; db_xref "GeneID:140744274"; db_xref "GenBank:XM_073075825.1"; gene "LOC140744274"; model_evidence "Supporting evidence includes similarity to: 6 Proteins"; product "sodium-independent sulfate anion transporter-like, transcript variant X2"; transcript_biotype "mRNA"; exon_number "4";
NW_027332216.1	Gnomon	exon	6339617	6339794	.	+	.	gene_id "LOC140744274"; transcript_id "XM_073075825.1"; db_xref "GeneID:140744274"; db_xref "GenBank:XM_073075825.1"; gene "LOC140744274"; model_evidence "Supporting evidence includes similarity to: 6 Proteins"; product "sodium-independent sulfate anion transporter-like, transcript variant X2"; transcript_biotype "mRNA"; exon_number "5";
NW_027332216.1	Gnomon	exon	6345216	6345380	.	+	.	gene_id "LOC140744274"; transcript_id "XM_073075825.1"; db_xref "GeneID:140744274"; db_xref "GenBank:XM_073075825.1"; gene "LOC140744274"; model_evidence "Supporting evidence includes similarity to: 6 Proteins"; product "sodium-independent sulfate anion transporter-like, transcript variant X2"; transcript_biotype "mRNA"; exon_number "6";
NW_027332216.1	Gnomon	exon	6345922	6346083	.	+	.	gene_id "LOC140744274"; transcript_id "XM_073075825.1"; db_xref "GeneID:140744274"; db_xref "GenBank:XM_073075825.1"; gene "LOC140744274"; model_evidence "Supporting evidence includes similarity to: 6 Proteins"; product "sodium-independent sulfate anion transporter-like, transcript variant X2"; transcript_biotype "mRNA"; exon_number "7";
NW_027332216.1	Gnomon	exon	6347012	6347152	.	+	.	gene_id "LOC140744274"; transcript_id "XM_073075825.1"; db_xref "GeneID:140744274"; db_xref "GenBank:XM_073075825.1"; gene "LOC140744274"; model_evidence "Supporting evidence includes similarity to: 6 Proteins"; product "sodium-independent sulfate anion transporter-like, transcript variant X2"; transcript_biotype "mRNA"; exon_number "8";
NW_027332216.1	Gnomon	exon	6355294	6355439	.	+	.	gene_id "LOC140744274"; transcript_id "XM_073075825.1"; db_xref "GeneID:140744274"; db_xref "GenBank:XM_073075825.1"; gene "LOC140744274"; model_evidence "Supporting evidence includes similarity to: 6 Proteins"; product "sodium-independent sulfate anion transporter-like, transcript variant X2"; transcript_biotype "mRNA"; exon_number "9";
NW_027332216.1	Gnomon	exon	6356529	6356813	.	+	.	gene_id "LOC140744274"; transcript_id "XM_073075825.1"; db_xref "GeneID:140744274"; db_xref "GenBank:XM_073075825.1"; gene "LOC140744274"; model_evidence "Supporting evidence includes similarity to: 6 Proteins"; product "sodium-independent sulfate anion transporter-like, transcript variant X2"; transcript_biotype "mRNA"; exon_number "10";
NW_027332216.1	Gnomon	exon	6360070	6360214	.	+	.	gene_id "LOC140744274"; transcript_id "XM_073075825.1"; db_xref "GeneID:140744274"; db_xref "GenBank:XM_073075825.1"; gene "LOC140744274"; model_evidence "Supporting evidence includes similarity to: 6 Proteins"; product "sodium-independent sulfate anion transporter-like, transcript variant X2"; transcript_biotype "mRNA"; exon_number "11";
NW_027332216.1	Gnomon	exon	6368734	6369221	.	+	.	gene_id "LOC140744274"; transcript_id "XM_073075825.1"; db_xref "GeneID:140744274"; db_xref "GenBank:XM_073075825.1"; gene "LOC140744274"; model_evidence "Supporting evidence includes similarity to: 6 Proteins"; product "sodium-independent sulfate anion transporter-like, transcript variant X2"; transcript_biotype "mRNA"; exon_number "12";
NW_027332216.1	Gnomon	CDS	6326257	6326433	.	+	0	gene_id "LOC140744274"; transcript_id "XM_073075825.1"; db_xref "GeneID:140744274"; db_xref "GenBank:XP_072931926.1"; gbkey "CDS"; gene "LOC140744274"; product "sodium-independent sulfate anion transporter-like"; protein_id "XP_072931926.1"; exon_number "2";
NW_027332216.1	Gnomon	CDS	6328475	6328670	.	+	0	gene_id "LOC140744274"; transcript_id "XM_073075825.1"; db_xref "GeneID:140744274"; db_xref "GenBank:XP_072931926.1"; gbkey "CDS"; gene "LOC140744274"; product "sodium-independent sulfate anion transporter-like"; protein_id "XP_072931926.1"; exon_number "3";
NW_027332216.1	Gnomon	CDS	6332955	6333175	.	+	2	gene_id "LOC140744274"; transcript_id "XM_073075825.1"; db_xref "GeneID:140744274"; db_xref "GenBank:XP_072931926.1"; gbkey "CDS"; gene "LOC140744274"; product "sodium-independent sulfate anion transporter-like"; protein_id "XP_072931926.1"; exon_number "4";
NW_027332216.1	Gnomon	CDS	6339617	6339794	.	+	0	gene_id "LOC140744274"; transcript_id "XM_073075825.1"; db_xref "GeneID:140744274"; db_xref "GenBank:XP_072931926.1"; gbkey "CDS"; gene "LOC140744274"; product "sodium-independent sulfate anion transporter-like"; protein_id "XP_072931926.1"; exon_number "5";
NW_027332216.1	Gnomon	CDS	6345216	6345380	.	+	2	gene_id "LOC140744274"; transcript_id "XM_073075825.1"; db_xref "GeneID:140744274"; db_xref "GenBank:XP_072931926.1"; gbkey "CDS"; gene "LOC140744274"; product "sodium-independent sulfate anion transporter-like"; protein_id "XP_072931926.1"; exon_number "6";
NW_027332216.1	Gnomon	CDS	6345922	6346083	.	+	2	gene_id "LOC140744274"; transcript_id "XM_073075825.1"; db_xref "GeneID:140744274"; db_xref "GenBank:XP_072931926.1"; gbkey "CDS"; gene "LOC140744274"; product "sodium-independent sulfate anion transporter-like"; protein_id "XP_072931926.1"; exon_number "7";
NW_027332216.1	Gnomon	CDS	6347012	6347152	.	+	2	gene_id "LOC140744274"; transcript_id "XM_073075825.1"; db_xref "GeneID:140744274"; db_xref "GenBank:XP_072931926.1"; gbkey "CDS"; gene "LOC140744274"; product "sodium-independent sulfate anion transporter-like"; protein_id "XP_072931926.1"; exon_number "8";
NW_027332216.1	Gnomon	CDS	6355294	6355439	.	+	2	gene_id "LOC140744274"; transcript_id "XM_073075825.1"; db_xref "GeneID:140744274"; db_xref "GenBank:XP_072931926.1"; gbkey "CDS"; gene "LOC140744274"; product "sodium-independent sulfate anion transporter-like"; protein_id "XP_072931926.1"; exon_number "9";
NW_027332216.1	Gnomon	CDS	6356529	6356813	.	+	0	gene_id "LOC140744274"; transcript_id "XM_073075825.1"; db_xref "GeneID:140744274"; db_xref "GenBank:XP_072931926.1"; gbkey "CDS"; gene "LOC140744274"; product "sodium-independent sulfate anion transporter-like"; protein_id "XP_072931926.1"; exon_number "10";
NW_027332216.1	Gnomon	CDS	6360070	6360214	.	+	0	gene_id "LOC140744274"; transcript_id "XM_073075825.1"; db_xref "GeneID:140744274"; db_xref "GenBank:XP_072931926.1"; gbkey "CDS"; gene "LOC140744274"; product "sodium-independent sulfate anion transporter-like"; protein_id "XP_072931926.1"; exon_number "11";
NW_027332216.1	Gnomon	CDS	6368734	6368783	.	+	2	gene_id "LOC140744274"; transcript_id "XM_073075825.1"; db_xref "GeneID:140744274"; db_xref "GenBank:XP_072931926.1"; gbkey "CDS"; gene "LOC140744274"; product "sodium-independent sulfate anion transporter-like"; protein_id "XP_072931926.1"; exon_number "12";
NW_027332216.1	Gnomon	start_codon	6326257	6326259	.	+	0	gene_id "LOC140744274"; transcript_id "XM_073075825.1"; db_xref "GeneID:140744274"; db_xref "GenBank:XP_072931926.1"; gbkey "CDS"; gene "LOC140744274"; product "sodium-independent sulfate anion transporter-like"; protein_id "XP_072931926.1"; exon_number "2";
NW_027332216.1	Gnomon	stop_codon	6368784	6368786	.	+	0	gene_id "LOC140744274"; transcript_id "XM_073075825.1"; db_xref "GeneID:140744274"; db_xref "GenBank:XP_072931926.1"; gbkey "CDS"; gene "LOC140744274"; product "sodium-independent sulfate anion transporter-like"; protein_id "XP_072931926.1"; exon_number "12";
NW_027332216.1	Gnomon	transcript	6322660	6369221	.	+	.	gene_id "LOC140744274"; transcript_id "XM_073075824.1"; db_xref "GeneID:140744274"; db_xref "GenBank:XM_073075824.1"; gbkey "mRNA"; gene "LOC140744274"; model_evidence "Supporting evidence includes similarity to: 6 Proteins"; product "sodium-independent sulfate anion transporter-like, transcript variant X1"; transcript_biotype "mRNA";
NW_027332216.1	Gnomon	exon	6322660	6322933	.	+	.	gene_id "LOC140744274"; transcript_id "XM_073075824.1"; db_xref "GeneID:140744274"; db_xref "GenBank:XM_073075824.1"; gene "LOC140744274"; model_evidence "Supporting evidence includes similarity to: 6 Proteins"; product "sodium-independent sulfate anion transporter-like, transcript variant X1"; transcript_biotype "mRNA"; exon_number "1";
NW_027332216.1	Gnomon	exon	6326249	6326433	.	+	.	gene_id "LOC140744274"; transcript_id "XM_073075824.1"; db_xref "GeneID:140744274"; db_xref "GenBank:XM_073075824.1"; gene "LOC140744274"; model_evidence "Supporting evidence includes similarity to: 6 Proteins"; product "sodium-independent sulfate anion transporter-like, transcript variant X1"; transcript_biotype "mRNA"; exon_number "2";
NW_027332216.1	Gnomon	exon	6328475	6328670	.	+	.	gene_id "LOC140744274"; transcript_id "XM_073075824.1"; db_xref "GeneID:140744274"; db_xref "GenBank:XM_073075824.1"; gene "LOC140744274"; model_evidence "Supporting evidence includes similarity to: 6 Proteins"; product "sodium-independent sulfate anion transporter-like, transcript variant X1"; transcript_biotype "mRNA"; exon_number "3";
NW_027332216.1	Gnomon	exon	6332955	6333175	.	+	.	gene_id "LOC140744274"; transcript_id "XM_073075824.1"; db_xref "GeneID:140744274"; db_xref "GenBank:XM_073075824.1"; gene "LOC140744274"; model_evidence "Supporting evidence includes similarity to: 6 Proteins"; product "sodium-independent sulfate anion transporter-like, transcript variant X1"; transcript_biotype "mRNA"; exon_number "4";
NW_027332216.1	Gnomon	exon	6339617	6339794	.	+	.	gene_id "LOC140744274"; transcript_id "XM_073075824.1"; db_xref "GeneID:140744274"; db_xref "GenBank:XM_073075824.1"; gene "LOC140744274"; model_evidence "Supporting evidence includes similarity to: 6 Proteins"; product "sodium-independent sulfate anion transporter-like, transcript variant X1"; transcript_biotype "mRNA"; exon_number "5";
NW_027332216.1	Gnomon	exon	6345216	6345380	.	+	.	gene_id "LOC140744274"; transcript_id "XM_073075824.1"; db_xref "GeneID:140744274"; db_xref "GenBank:XM_073075824.1"; gene "LOC140744274"; model_evidence "Supporting evidence includes similarity to: 6 Proteins"; product "sodium-independent sulfate anion transporter-like, transcript variant X1"; transcript_biotype "mRNA"; exon_number "6";
NW_027332216.1	Gnomon	exon	6345922	6346083	.	+	.	gene_id "LOC140744274"; transcript_id "XM_073075824.1"; db_xref "GeneID:140744274"; db_xref "GenBank:XM_073075824.1"; gene "LOC140744274"; model_evidence "Supporting evidence includes similarity to: 6 Proteins"; product "sodium-independent sulfate anion transporter-like, transcript variant X1"; transcript_biotype "mRNA"; exon_number "7";
NW_027332216.1	Gnomon	exon	6347012	6347152	.	+	.	gene_id "LOC140744274"; transcript_id "XM_073075824.1"; db_xref "GeneID:140744274"; db_xref "GenBank:XM_073075824.1"; gene "LOC140744274"; model_evidence "Supporting evidence includes similarity to: 6 Proteins"; product "sodium-independent sulfate anion transporter-like, transcript variant X1"; transcript_biotype "mRNA"; exon_number "8";
NW_027332216.1	Gnomon	exon	6355294	6355439	.	+	.	gene_id "LOC140744274"; transcript_id "XM_073075824.1"; db_xref "GeneID:140744274"; db_xref "GenBank:XM_073075824.1"; gene "LOC140744274"; model_evidence "Supporting evidence includes similarity to: 6 Proteins"; product "sodium-independent sulfate anion transporter-like, transcript variant X1"; transcript_biotype "mRNA"; exon_number "9";
NW_027332216.1	Gnomon	exon	6356529	6356813	.	+	.	gene_id "LOC140744274"; transcript_id "XM_073075824.1"; db_xref "GeneID:140744274"; db_xref "GenBank:XM_073075824.1"; gene "LOC140744274"; model_evidence "Supporting evidence includes similarity to: 6 Proteins"; product "sodium-independent sulfate anion transporter-like, transcript variant X1"; transcript_biotype "mRNA"; exon_number "10";
NW_027332216.1	Gnomon	exon	6360070	6360214	.	+	.	gene_id "LOC140744274"; transcript_id "XM_073075824.1"; db_xref "GeneID:140744274"; db_xref "GenBank:XM_073075824.1"; gene "LOC140744274"; model_evidence "Supporting evidence includes similarity to: 6 Proteins"; product "sodium-independent sulfate anion transporter-like, transcript variant X1"; transcript_biotype "mRNA"; exon_number "11";
NW_027332216.1	Gnomon	exon	6368734	6369221	.	+	.	gene_id "LOC140744274"; transcript_id "XM_073075824.1"; db_xref "GeneID:140744274"; db_xref "GenBank:XM_073075824.1"; gene "LOC140744274"; model_evidence "Supporting evidence includes similarity to: 6 Proteins"; product "sodium-independent sulfate anion transporter-like, transcript variant X1"; transcript_biotype "mRNA"; exon_number "12";
NW_027332216.1	Gnomon	CDS	6326257	6326433	.	+	0	gene_id "LOC140744274"; transcript_id "XM_073075824.1"; db_xref "GeneID:140744274"; db_xref "GenBank:XP_072931925.1"; gbkey "CDS"; gene "LOC140744274"; product "sodium-independent sulfate anion transporter-like"; protein_id "XP_072931925.1"; exon_number "2";
NW_027332216.1	Gnomon	CDS	6328475	6328670	.	+	0	gene_id "LOC140744274"; transcript_id "XM_073075824.1"; db_xref "GeneID:140744274"; db_xref "GenBank:XP_072931925.1"; gbkey "CDS"; gene "LOC140744274"; product "sodium-independent sulfate anion transporter-like"; protein_id "XP_072931925.1"; exon_number "3";
NW_027332216.1	Gnomon	CDS	6332955	6333175	.	+	2	gene_id "LOC140744274"; transcript_id "XM_073075824.1"; db_xref "GeneID:140744274"; db_xref "GenBank:XP_072931925.1"; gbkey "CDS"; gene "LOC140744274"; product "sodium-independent sulfate anion transporter-like"; protein_id "XP_072931925.1"; exon_number "4";
NW_027332216.1	Gnomon	CDS	6339617	6339794	.	+	0	gene_id "LOC140744274"; transcript_id "XM_073075824.1"; db_xref "GeneID:140744274"; db_xref "GenBank:XP_072931925.1"; gbkey "CDS"; gene "LOC140744274"; product "sodium-independent sulfate anion transporter-like"; protein_id "XP_072931925.1"; exon_number "5";
NW_027332216.1	Gnomon	CDS	6345216	6345380	.	+	2	gene_id "LOC140744274"; transcript_id "XM_073075824.1"; db_xref "GeneID:140744274"; db_xref "GenBank:XP_072931925.1"; gbkey "CDS"; gene "LOC140744274"; product "sodium-independent sulfate anion transporter-like"; protein_id "XP_072931925.1"; exon_number "6";
NW_027332216.1	Gnomon	CDS	6345922	6346083	.	+	2	gene_id "LOC140744274"; transcript_id "XM_073075824.1"; db_xref "GeneID:140744274"; db_xref "GenBank:XP_072931925.1"; gbkey "CDS"; gene "LOC140744274"; product "sodium-independent sulfate anion transporter-like"; protein_id "XP_072931925.1"; exon_number "7";
NW_027332216.1	Gnomon	CDS	6347012	6347152	.	+	2	gene_id "LOC140744274"; transcript_id "XM_073075824.1"; db_xref "GeneID:140744274"; db_xref "GenBank:XP_072931925.1"; gbkey "CDS"; gene "LOC140744274"; product "sodium-independent sulfate anion transporter-like"; protein_id "XP_072931925.1"; exon_number "8";
NW_027332216.1	Gnomon	CDS	6355294	6355439	.	+	2	gene_id "LOC140744274"; transcript_id "XM_073075824.1"; db_xref "GeneID:140744274"; db_xref "GenBank:XP_072931925.1"; gbkey "CDS"; gene "LOC140744274"; product "sodium-independent sulfate anion transporter-like"; protein_id "XP_072931925.1"; exon_number "9";
NW_027332216.1	Gnomon	CDS	6356529	6356813	.	+	0	gene_id "LOC140744274"; transcript_id "XM_073075824.1"; db_xref "GeneID:140744274"; db_xref "GenBank:XP_072931925.1"; gbkey "CDS"; gene "LOC140744274"; product "sodium-independent sulfate anion transporter-like"; protein_id "XP_072931925.1"; exon_number "10";
NW_027332216.1	Gnomon	CDS	6360070	6360214	.	+	0	gene_id "LOC140744274"; transcript_id "XM_073075824.1"; db_xref "GeneID:140744274"; db_xref "GenBank:XP_072931925.1"; gbkey "CDS"; gene "LOC140744274"; product "sodium-independent sulfate anion transporter-like"; protein_id "XP_072931925.1"; exon_number "11";
NW_027332216.1	Gnomon	CDS	6368734	6368783	.	+	2	gene_id "LOC140744274"; transcript_id "XM_073075824.1"; db_xref "GeneID:140744274"; db_xref "GenBank:XP_072931925.1"; gbkey "CDS"; gene "LOC140744274"; product "sodium-independent sulfate anion transporter-like"; protein_id "XP_072931925.1"; exon_number "12";
NW_027332216.1	Gnomon	start_codon	6326257	6326259	.	+	0	gene_id "LOC140744274"; transcript_id "XM_073075824.1"; db_xref "GeneID:140744274"; db_xref "GenBank:XP_072931925.1"; gbkey "CDS"; gene "LOC140744274"; product "sodium-independent sulfate anion transporter-like"; protein_id "XP_072931925.1"; exon_number "2";
NW_027332216.1	Gnomon	stop_codon	6368784	6368786	.	+	0	gene_id "LOC140744274"; transcript_id "XM_073075824.1"; db_xref "GeneID:140744274"; db_xref "GenBank:XP_072931925.1"; gbkey "CDS"; gene "LOC140744274"; product "sodium-independent sulfate anion transporter-like"; protein_id "XP_072931925.1"; exon_number "12";
NW_027332216.1	Gnomon	transcript	6325919	6369221	.	+	.	gene_id "LOC140744274"; transcript_id "XM_073075826.1"; db_xref "GeneID:140744274"; db_xref "GenBank:XM_073075826.1"; gbkey "mRNA"; gene "LOC140744274"; model_evidence "Supporting evidence includes similarity to: 6 Proteins"; product "sodium-independent sulfate anion transporter-like, transcript variant X3"; transcript_biotype "mRNA";
NW_027332216.1	Gnomon	exon	6325919	6325941	.	+	.	gene_id "LOC140744274"; transcript_id "XM_073075826.1"; db_xref "GeneID:140744274"; db_xref "GenBank:XM_073075826.1"; gene "LOC140744274"; model_evidence "Supporting evidence includes similarity to: 6 Proteins"; product "sodium-independent sulfate anion transporter-like, transcript variant X3"; transcript_biotype "mRNA"; exon_number "1";
NW_027332216.1	Gnomon	exon	6326249	6326433	.	+	.	gene_id "LOC140744274"; transcript_id "XM_073075826.1"; db_xref "GeneID:140744274"; db_xref "GenBank:XM_073075826.1"; gene "LOC140744274"; model_evidence "Supporting evidence includes similarity to: 6 Proteins"; product "sodium-independent sulfate anion transporter-like, transcript variant X3"; transcript_biotype "mRNA"; exon_number "2";
NW_027332216.1	Gnomon	exon	6328475	6328670	.	+	.	gene_id "LOC140744274"; transcript_id "XM_073075826.1"; db_xref "GeneID:140744274"; db_xref "GenBank:XM_073075826.1"; gene "LOC140744274"; model_evidence "Supporting evidence includes similarity to: 6 Proteins"; product "sodium-independent sulfate anion transporter-like, transcript variant X3"; transcript_biotype "mRNA"; exon_number "3";
NW_027332216.1	Gnomon	exon	6332955	6333175	.	+	.	gene_id "LOC140744274"; transcript_id "XM_073075826.1"; db_xref "GeneID:140744274"; db_xref "GenBank:XM_073075826.1"; gene "LOC140744274"; model_evidence "Supporting evidence includes similarity to: 6 Proteins"; product "sodium-independent sulfate anion transporter-like, transcript variant X3"; transcript_biotype "mRNA"; exon_number "4";
NW_027332216.1	Gnomon	exon	6339617	6339794	.	+	.	gene_id "LOC140744274"; transcript_id "XM_073075826.1"; db_xref "GeneID:140744274"; db_xref "GenBank:XM_073075826.1"; gene "LOC140744274"; model_evidence "Supporting evidence includes similarity to: 6 Proteins"; product "sodium-independent sulfate anion transporter-like, transcript variant X3"; transcript_biotype "mRNA"; exon_number "5";
NW_027332216.1	Gnomon	exon	6345216	6345380	.	+	.	gene_id "LOC140744274"; transcript_id "XM_073075826.1"; db_xref "GeneID:140744274"; db_xref "GenBank:XM_073075826.1"; gene "LOC140744274"; model_evidence "Supporting evidence includes similarity to: 6 Proteins"; product "sodium-independent sulfate anion transporter-like, transcript variant X3"; transcript_biotype "mRNA"; exon_number "6";
NW_027332216.1	Gnomon	exon	6345922	6346083	.	+	.	gene_id "LOC140744274"; transcript_id "XM_073075826.1"; db_xref "GeneID:140744274"; db_xref "GenBank:XM_073075826.1"; gene "LOC140744274"; model_evidence "Supporting evidence includes similarity to: 6 Proteins"; product "sodium-independent sulfate anion transporter-like, transcript variant X3"; transcript_biotype "mRNA"; exon_number "7";
NW_027332216.1	Gnomon	exon	6347012	6347152	.	+	.	gene_id "LOC140744274"; transcript_id "XM_073075826.1"; db_xref "GeneID:140744274"; db_xref "GenBank:XM_073075826.1"; gene "LOC140744274"; model_evidence "Supporting evidence includes similarity to: 6 Proteins"; product "sodium-independent sulfate anion transporter-like, transcript variant X3"; transcript_biotype "mRNA"; exon_number "8";
NW_027332216.1	Gnomon	exon	6355294	6355439	.	+	.	gene_id "LOC140744274"; transcript_id "XM_073075826.1"; db_xref "GeneID:140744274"; db_xref "GenBank:XM_073075826.1"; gene "LOC140744274"; model_evidence "Supporting evidence includes similarity to: 6 Proteins"; product "sodium-independent sulfate anion transporter-like, transcript variant X3"; transcript_biotype "mRNA"; exon_number "9";
NW_027332216.1	Gnomon	exon	6356529	6356813	.	+	.	gene_id "LOC140744274"; transcript_id "XM_073075826.1"; db_xref "GeneID:140744274"; db_xref "GenBank:XM_073075826.1"; gene "LOC140744274"; model_evidence "Supporting evidence includes similarity to: 6 Proteins"; product "sodium-independent sulfate anion transporter-like, transcript variant X3"; transcript_biotype "mRNA"; exon_number "10";
NW_027332216.1	Gnomon	exon	6360070	6360214	.	+	.	gene_id "LOC140744274"; transcript_id "XM_073075826.1"; db_xref "GeneID:140744274"; db_xref "GenBank:XM_073075826.1"; gene "LOC140744274"; model_evidence "Supporting evidence includes similarity to: 6 Proteins"; product "sodium-independent sulfate anion transporter-like, transcript variant X3"; transcript_biotype "mRNA"; exon_number "11";
NW_027332216.1	Gnomon	exon	6368734	6369221	.	+	.	gene_id "LOC140744274"; transcript_id "XM_073075826.1"; db_xref "GeneID:140744274"; db_xref "GenBank:XM_073075826.1"; gene "LOC140744274"; model_evidence "Supporting evidence includes similarity to: 6 Proteins"; product "sodium-independent sulfate anion transporter-like, transcript variant X3"; transcript_biotype "mRNA"; exon_number "12";
NW_027332216.1	Gnomon	CDS	6326257	6326433	.	+	0	gene_id "LOC140744274"; transcript_id "XM_073075826.1"; db_xref "GeneID:140744274"; db_xref "GenBank:XP_072931927.1"; gbkey "CDS"; gene "LOC140744274"; product "sodium-independent sulfate anion transporter-like"; protein_id "XP_072931927.1"; exon_number "2";
NW_027332216.1	Gnomon	CDS	6328475	6328670	.	+	0	gene_id "LOC140744274"; transcript_id "XM_073075826.1"; db_xref "GeneID:140744274"; db_xref "GenBank:XP_072931927.1"; gbkey "CDS"; gene "LOC140744274"; product "sodium-independent sulfate anion transporter-like"; protein_id "XP_072931927.1"; exon_number "3";
NW_027332216.1	Gnomon	CDS	6332955	6333175	.	+	2	gene_id "LOC140744274"; transcript_id "XM_073075826.1"; db_xref "GeneID:140744274"; db_xref "GenBank:XP_072931927.1"; gbkey "CDS"; gene "LOC140744274"; product "sodium-independent sulfate anion transporter-like"; protein_id "XP_072931927.1"; exon_number "4";
NW_027332216.1	Gnomon	CDS	6339617	6339794	.	+	0	gene_id "LOC140744274"; transcript_id "XM_073075826.1"; db_xref "GeneID:140744274"; db_xref "GenBank:XP_072931927.1"; gbkey "CDS"; gene "LOC140744274"; product "sodium-independent sulfate anion transporter-like"; protein_id "XP_072931927.1"; exon_number "5";
NW_027332216.1	Gnomon	CDS	6345216	6345380	.	+	2	gene_id "LOC140744274"; transcript_id "XM_073075826.1"; db_xref "GeneID:140744274"; db_xref "GenBank:XP_072931927.1"; gbkey "CDS"; gene "LOC140744274"; product "sodium-independent sulfate anion transporter-like"; protein_id "XP_072931927.1"; exon_number "6";
NW_027332216.1	Gnomon	CDS	6345922	6346083	.	+	2	gene_id "LOC140744274"; transcript_id "XM_073075826.1"; db_xref "GeneID:140744274"; db_xref "GenBank:XP_072931927.1"; gbkey "CDS"; gene "LOC140744274"; product "sodium-independent sulfate anion transporter-like"; protein_id "XP_072931927.1"; exon_number "7";
NW_027332216.1	Gnomon	CDS	6347012	6347152	.	+	2	gene_id "LOC140744274"; transcript_id "XM_073075826.1"; db_xref "GeneID:140744274"; db_xref "GenBank:XP_072931927.1"; gbkey "CDS"; gene "LOC140744274"; product "sodium-independent sulfate anion transporter-like"; protein_id "XP_072931927.1"; exon_number "8";
NW_027332216.1	Gnomon	CDS	6355294	6355439	.	+	2	gene_id "LOC140744274"; transcript_id "XM_073075826.1"; db_xref "GeneID:140744274"; db_xref "GenBank:XP_072931927.1"; gbkey "CDS"; gene "LOC140744274"; product "sodium-independent sulfate anion transporter-like"; protein_id "XP_072931927.1"; exon_number "9";
NW_027332216.1	Gnomon	CDS	6356529	6356813	.	+	0	gene_id "LOC140744274"; transcript_id "XM_073075826.1"; db_xref "GeneID:140744274"; db_xref "GenBank:XP_072931927.1"; gbkey "CDS"; gene "LOC140744274"; product "sodium-independent sulfate anion transporter-like"; protein_id "XP_072931927.1"; exon_number "10";
NW_027332216.1	Gnomon	CDS	6360070	6360214	.	+	0	gene_id "LOC140744274"; transcript_id "XM_073075826.1"; db_xref "GeneID:140744274"; db_xref "GenBank:XP_072931927.1"; gbkey "CDS"; gene "LOC140744274"; product "sodium-independent sulfate anion transporter-like"; protein_id "XP_072931927.1"; exon_number "11";
NW_027332216.1	Gnomon	CDS	6368734	6368783	.	+	2	gene_id "LOC140744274"; transcript_id "XM_073075826.1"; db_xref "GeneID:140744274"; db_xref "GenBank:XP_072931927.1"; gbkey "CDS"; gene "LOC140744274"; product "sodium-independent sulfate anion transporter-like"; protein_id "XP_072931927.1"; exon_number "12";
NW_027332216.1	Gnomon	start_codon	6326257	6326259	.	+	0	gene_id "LOC140744274"; transcript_id "XM_073075826.1"; db_xref "GeneID:140744274"; db_xref "GenBank:XP_072931927.1"; gbkey "CDS"; gene "LOC140744274"; product "sodium-independent sulfate anion transporter-like"; protein_id "XP_072931927.1"; exon_number "2";
NW_027332216.1	Gnomon	stop_codon	6368784	6368786	.	+	0	gene_id "LOC140744274"; transcript_id "XM_073075826.1"; db_xref "GeneID:140744274"; db_xref "GenBank:XP_072931927.1"; gbkey "CDS"; gene "LOC140744274"; product "sodium-independent sulfate anion transporter-like"; protein_id "XP_072931927.1"; exon_number "12";
NW_027332216.1	tRNAscan-SE	gene	6318229	6318300	.	+	.	gene_id "TRNAW-CCA_5"; transcript_id ""; db_xref "GeneID:140744608"; description "transfer RNA tryptophan (anticodon CCA)"; gbkey "Gene"; gene "TRNAW-CCA"; gene_biotype "tRNA";
NW_027332216.1	tRNAscan-SE	transcript	6318229	6318300	.	+	.	gene_id "TRNAW-CCA_5"; transcript_id "unassigned_transcript_334"; anticodon "(pos:6318261..6318263)"; db_xref "GeneID:140744608"; gbkey "tRNA"; gene "TRNAW-CCA"; inference "COORDINATES: profile:tRNAscan-SE:2.0.12"; note "transfer RNA tryptophan (anticodon CCA)"; product "tRNA-Trp"; transcript_biotype "tRNA";
NW_027332216.1	tRNAscan-SE	exon	6318229	6318300	.	+	.	gene_id "TRNAW-CCA_5"; transcript_id "unassigned_transcript_334"; anticodon "(pos:6318261..6318263)"; db_xref "GeneID:140744608"; gene "TRNAW-CCA"; inference "COORDINATES: profile:tRNAscan-SE:2.0.12"; note "transfer RNA tryptophan (anticodon CCA)"; product "tRNA-Trp"; transcript_biotype "tRNA"; exon_number "1";
NW_027332216.1	Gnomon	gene	6407857	6412436	.	-	.	gene_id "LOC140744078"; transcript_id ""; db_xref "GeneID:140744078"; description "lipase member H-A-like"; gbkey "Gene"; gene "LOC140744078"; gene_biotype "protein_coding";
NW_027332216.1	Gnomon	transcript	6407857	6412436	.	-	.	gene_id "LOC140744078"; transcript_id "XM_073075543.1"; db_xref "GeneID:140744078"; db_xref "GenBank:XM_073075543.1"; gbkey "mRNA"; gene "LOC140744078"; model_evidence "Supporting evidence includes similarity to: 29 Proteins"; product "lipase member H-A-like"; transcript_biotype "mRNA";
NW_027332216.1	Gnomon	exon	6412395	6412436	.	-	.	gene_id "LOC140744078"; transcript_id "XM_073075543.1"; db_xref "GeneID:140744078"; db_xref "GenBank:XM_073075543.1"; gene "LOC140744078"; model_evidence "Supporting evidence includes similarity to: 29 Proteins"; product "lipase member H-A-like"; transcript_biotype "mRNA"; exon_number "1";
NW_027332216.1	Gnomon	exon	6409561	6409747	.	-	.	gene_id "LOC140744078"; transcript_id "XM_073075543.1"; db_xref "GeneID:140744078"; db_xref "GenBank:XM_073075543.1"; gene "LOC140744078"; model_evidence "Supporting evidence includes similarity to: 29 Proteins"; product "lipase member H-A-like"; transcript_biotype "mRNA"; exon_number "2";
NW_027332216.1	Gnomon	exon	6409060	6409448	.	-	.	gene_id "LOC140744078"; transcript_id "XM_073075543.1"; db_xref "GeneID:140744078"; db_xref "GenBank:XM_073075543.1"; gene "LOC140744078"; model_evidence "Supporting evidence includes similarity to: 29 Proteins"; product "lipase member H-A-like"; transcript_biotype "mRNA"; exon_number "3";
NW_027332216.1	Gnomon	exon	6408344	6408680	.	-	.	gene_id "LOC140744078"; transcript_id "XM_073075543.1"; db_xref "GeneID:140744078"; db_xref "GenBank:XM_073075543.1"; gene "LOC140744078"; model_evidence "Supporting evidence includes similarity to: 29 Proteins"; product "lipase member H-A-like"; transcript_biotype "mRNA"; exon_number "4";
NW_027332216.1	Gnomon	exon	6407857	6407902	.	-	.	gene_id "LOC140744078"; transcript_id "XM_073075543.1"; db_xref "GeneID:140744078"; db_xref "GenBank:XM_073075543.1"; gene "LOC140744078"; model_evidence "Supporting evidence includes similarity to: 29 Proteins"; product "lipase member H-A-like"; transcript_biotype "mRNA"; exon_number "5";
NW_027332216.1	Gnomon	CDS	6412395	6412431	.	-	0	gene_id "LOC140744078"; transcript_id "XM_073075543.1"; db_xref "GeneID:140744078"; db_xref "GenBank:XP_072931644.1"; gbkey "CDS"; gene "LOC140744078"; product "lipase member H-A-like"; protein_id "XP_072931644.1"; exon_number "1";
NW_027332216.1	Gnomon	CDS	6409561	6409747	.	-	2	gene_id "LOC140744078"; transcript_id "XM_073075543.1"; db_xref "GeneID:140744078"; db_xref "GenBank:XP_072931644.1"; gbkey "CDS"; gene "LOC140744078"; product "lipase member H-A-like"; protein_id "XP_072931644.1"; exon_number "2";
NW_027332216.1	Gnomon	CDS	6409060	6409448	.	-	1	gene_id "LOC140744078"; transcript_id "XM_073075543.1"; db_xref "GeneID:140744078"; db_xref "GenBank:XP_072931644.1"; gbkey "CDS"; gene "LOC140744078"; product "lipase member H-A-like"; protein_id "XP_072931644.1"; exon_number "3";
NW_027332216.1	Gnomon	CDS	6408344	6408680	.	-	2	gene_id "LOC140744078"; transcript_id "XM_073075543.1"; db_xref "GeneID:140744078"; db_xref "GenBank:XP_072931644.1"; gbkey "CDS"; gene "LOC140744078"; product "lipase member H-A-like"; protein_id "XP_072931644.1"; exon_number "4";
NW_027332216.1	Gnomon	CDS	6407860	6407902	.	-	1	gene_id "LOC140744078"; transcript_id "XM_073075543.1"; db_xref "GeneID:140744078"; db_xref "GenBank:XP_072931644.1"; gbkey "CDS"; gene "LOC140744078"; product "lipase member H-A-like"; protein_id "XP_072931644.1"; exon_number "5";
NW_027332216.1	Gnomon	start_codon	6412429	6412431	.	-	0	gene_id "LOC140744078"; transcript_id "XM_073075543.1"; db_xref "GeneID:140744078"; db_xref "GenBank:XP_072931644.1"; gbkey "CDS"; gene "LOC140744078"; product "lipase member H-A-like"; protein_id "XP_072931644.1"; exon_number "1";
NW_027332216.1	Gnomon	stop_codon	6407857	6407859	.	-	0	gene_id "LOC140744078"; transcript_id "XM_073075543.1"; db_xref "GeneID:140744078"; db_xref "GenBank:XP_072931644.1"; gbkey "CDS"; gene "LOC140744078"; product "lipase member H-A-like"; protein_id "XP_072931644.1"; exon_number "5";
NW_027332216.1	Gnomon	gene	6554010	6554968	.	-	.	gene_id "LOC140744277"; transcript_id ""; db_xref "GeneID:140744277"; description "uncharacterized LOC140744277"; gbkey "Gene"; gene "LOC140744277"; gene_biotype "lncRNA";
NW_027332216.1	Gnomon	transcript	6554010	6554968	.	-	.	gene_id "LOC140744277"; transcript_id "XR_012102541.1"; db_xref "GeneID:140744277"; db_xref "GenBank:XR_012102541.1"; experiment "COORDINATES: polyA evidence [ECO:0006239]"; gbkey "ncRNA"; gene "LOC140744277"; product "uncharacterized lncRNA"; transcript_biotype "lnc_RNA";
NW_027332216.1	Gnomon	exon	6554696	6554968	.	-	.	gene_id "LOC140744277"; transcript_id "XR_012102541.1"; db_xref "GeneID:140744277"; db_xref "GenBank:XR_012102541.1"; experiment "COORDINATES: polyA evidence [ECO:0006239]"; gene "LOC140744277"; product "uncharacterized lncRNA"; transcript_biotype "lnc_RNA"; exon_number "1";
NW_027332216.1	Gnomon	exon	6554010	6554590	.	-	.	gene_id "LOC140744277"; transcript_id "XR_012102541.1"; db_xref "GeneID:140744277"; db_xref "GenBank:XR_012102541.1"; experiment "COORDINATES: polyA evidence [ECO:0006239]"; gene "LOC140744277"; product "uncharacterized lncRNA"; transcript_biotype "lnc_RNA"; exon_number "2";
NW_027332216.1	Gnomon	gene	6644867	6714828	.	-	.	gene_id "LOC140744279"; transcript_id ""; db_xref "GeneID:140744279"; description "uncharacterized LOC140744279"; gbkey "Gene"; gene "LOC140744279"; gene_biotype "protein_coding";
NW_027332216.1	Gnomon	transcript	6644867	6714828	.	-	.	gene_id "LOC140744279"; transcript_id "XM_073075834.1"; db_xref "GeneID:140744279"; db_xref "GenBank:XM_073075834.1"; experiment "COORDINATES: polyA evidence [ECO:0006239]"; gbkey "mRNA"; gene "LOC140744279"; model_evidence "Supporting evidence includes similarity to: 4 Proteins"; product "uncharacterized protein"; transcript_biotype "mRNA";
NW_027332216.1	Gnomon	exon	6714486	6714828	.	-	.	gene_id "LOC140744279"; transcript_id "XM_073075834.1"; db_xref "GeneID:140744279"; db_xref "GenBank:XM_073075834.1"; experiment "COORDINATES: polyA evidence [ECO:0006239]"; gene "LOC140744279"; model_evidence "Supporting evidence includes similarity to: 4 Proteins"; product "uncharacterized protein"; transcript_biotype "mRNA"; exon_number "1";
NW_027332216.1	Gnomon	exon	6675578	6675744	.	-	.	gene_id "LOC140744279"; transcript_id "XM_073075834.1"; db_xref "GeneID:140744279"; db_xref "GenBank:XM_073075834.1"; experiment "COORDINATES: polyA evidence [ECO:0006239]"; gene "LOC140744279"; model_evidence "Supporting evidence includes similarity to: 4 Proteins"; product "uncharacterized protein"; transcript_biotype "mRNA"; exon_number "2";
NW_027332216.1	Gnomon	exon	6673313	6673496	.	-	.	gene_id "LOC140744279"; transcript_id "XM_073075834.1"; db_xref "GeneID:140744279"; db_xref "GenBank:XM_073075834.1"; experiment "COORDINATES: polyA evidence [ECO:0006239]"; gene "LOC140744279"; model_evidence "Supporting evidence includes similarity to: 4 Proteins"; product "uncharacterized protein"; transcript_biotype "mRNA"; exon_number "3";
NW_027332216.1	Gnomon	exon	6669562	6669701	.	-	.	gene_id "LOC140744279"; transcript_id "XM_073075834.1"; db_xref "GeneID:140744279"; db_xref "GenBank:XM_073075834.1"; experiment "COORDINATES: polyA evidence [ECO:0006239]"; gene "LOC140744279"; model_evidence "Supporting evidence includes similarity to: 4 Proteins"; product "uncharacterized protein"; transcript_biotype "mRNA"; exon_number "4";
NW_027332216.1	Gnomon	exon	6654101	6654320	.	-	.	gene_id "LOC140744279"; transcript_id "XM_073075834.1"; db_xref "GeneID:140744279"; db_xref "GenBank:XM_073075834.1"; experiment "COORDINATES: polyA evidence [ECO:0006239]"; gene "LOC140744279"; model_evidence "Supporting evidence includes similarity to: 4 Proteins"; product "uncharacterized protein"; transcript_biotype "mRNA"; exon_number "5";
NW_027332216.1	Gnomon	exon	6644867	6645954	.	-	.	gene_id "LOC140744279"; transcript_id "XM_073075834.1"; db_xref "GeneID:140744279"; db_xref "GenBank:XM_073075834.1"; experiment "COORDINATES: polyA evidence [ECO:0006239]"; gene "LOC140744279"; model_evidence "Supporting evidence includes similarity to: 4 Proteins"; product "uncharacterized protein"; transcript_biotype "mRNA"; exon_number "6";
NW_027332216.1	Gnomon	CDS	6714486	6714516	.	-	0	gene_id "LOC140744279"; transcript_id "XM_073075834.1"; db_xref "GeneID:140744279"; db_xref "GenBank:XP_072931935.1"; gbkey "CDS"; gene "LOC140744279"; product "uncharacterized protein"; protein_id "XP_072931935.1"; exon_number "1";
NW_027332216.1	Gnomon	CDS	6675578	6675744	.	-	2	gene_id "LOC140744279"; transcript_id "XM_073075834.1"; db_xref "GeneID:140744279"; db_xref "GenBank:XP_072931935.1"; gbkey "CDS"; gene "LOC140744279"; product "uncharacterized protein"; protein_id "XP_072931935.1"; exon_number "2";
NW_027332216.1	Gnomon	CDS	6673313	6673496	.	-	0	gene_id "LOC140744279"; transcript_id "XM_073075834.1"; db_xref "GeneID:140744279"; db_xref "GenBank:XP_072931935.1"; gbkey "CDS"; gene "LOC140744279"; product "uncharacterized protein"; protein_id "XP_072931935.1"; exon_number "3";
NW_027332216.1	Gnomon	CDS	6669562	6669701	.	-	2	gene_id "LOC140744279"; transcript_id "XM_073075834.1"; db_xref "GeneID:140744279"; db_xref "GenBank:XP_072931935.1"; gbkey "CDS"; gene "LOC140744279"; product "uncharacterized protein"; protein_id "XP_072931935.1"; exon_number "4";
NW_027332216.1	Gnomon	CDS	6654101	6654320	.	-	0	gene_id "LOC140744279"; transcript_id "XM_073075834.1"; db_xref "GeneID:140744279"; db_xref "GenBank:XP_072931935.1"; gbkey "CDS"; gene "LOC140744279"; product "uncharacterized protein"; protein_id "XP_072931935.1"; exon_number "5";
NW_027332216.1	Gnomon	CDS	6645875	6645954	.	-	2	gene_id "LOC140744279"; transcript_id "XM_073075834.1"; db_xref "GeneID:140744279"; db_xref "GenBank:XP_072931935.1"; gbkey "CDS"; gene "LOC140744279"; product "uncharacterized protein"; protein_id "XP_072931935.1"; exon_number "6";
NW_027332216.1	Gnomon	start_codon	6714514	6714516	.	-	0	gene_id "LOC140744279"; transcript_id "XM_073075834.1"; db_xref "GeneID:140744279"; db_xref "GenBank:XP_072931935.1"; gbkey "CDS"; gene "LOC140744279"; product "uncharacterized protein"; protein_id "XP_072931935.1"; exon_number "1";
NW_027332216.1	Gnomon	stop_codon	6645872	6645874	.	-	0	gene_id "LOC140744279"; transcript_id "XM_073075834.1"; db_xref "GeneID:140744279"; db_xref "GenBank:XP_072931935.1"; gbkey "CDS"; gene "LOC140744279"; product "uncharacterized protein"; protein_id "XP_072931935.1"; exon_number "6";
NW_027332216.1	Gnomon	gene	6657191	6659821	.	-	.	gene_id "LOC140744278"; transcript_id ""; db_xref "GeneID:140744278"; description "uncharacterized LOC140744278"; gbkey "Gene"; gene "LOC140744278"; gene_biotype "protein_coding";
NW_027332216.1	Gnomon	transcript	6657191	6659821	.	-	.	gene_id "LOC140744278"; transcript_id "XM_073075833.1"; db_xref "GeneID:140744278"; db_xref "GenBank:XM_073075833.1"; gbkey "mRNA"; gene "LOC140744278"; product "uncharacterized protein"; transcript_biotype "mRNA";
NW_027332216.1	Gnomon	exon	6658986	6659821	.	-	.	gene_id "LOC140744278"; transcript_id "XM_073075833.1"; db_xref "GeneID:140744278"; db_xref "GenBank:XM_073075833.1"; gene "LOC140744278"; product "uncharacterized protein"; transcript_biotype "mRNA"; exon_number "1";
NW_027332216.1	Gnomon	exon	6657191	6658138	.	-	.	gene_id "LOC140744278"; transcript_id "XM_073075833.1"; db_xref "GeneID:140744278"; db_xref "GenBank:XM_073075833.1"; gene "LOC140744278"; product "uncharacterized protein"; transcript_biotype "mRNA"; exon_number "2";
NW_027332216.1	Gnomon	CDS	6658986	6659576	.	-	0	gene_id "LOC140744278"; transcript_id "XM_073075833.1"; db_xref "GeneID:140744278"; db_xref "GenBank:XP_072931934.1"; gbkey "CDS"; gene "LOC140744278"; product "uncharacterized protein"; protein_id "XP_072931934.1"; exon_number "1";
NW_027332216.1	Gnomon	CDS	6658097	6658138	.	-	0	gene_id "LOC140744278"; transcript_id "XM_073075833.1"; db_xref "GeneID:140744278"; db_xref "GenBank:XP_072931934.1"; gbkey "CDS"; gene "LOC140744278"; product "uncharacterized protein"; protein_id "XP_072931934.1"; exon_number "2";
NW_027332216.1	Gnomon	start_codon	6659574	6659576	.	-	0	gene_id "LOC140744278"; transcript_id "XM_073075833.1"; db_xref "GeneID:140744278"; db_xref "GenBank:XP_072931934.1"; gbkey "CDS"; gene "LOC140744278"; product "uncharacterized protein"; protein_id "XP_072931934.1"; exon_number "1";
NW_027332216.1	Gnomon	stop_codon	6658094	6658096	.	-	0	gene_id "LOC140744278"; transcript_id "XM_073075833.1"; db_xref "GeneID:140744278"; db_xref "GenBank:XP_072931934.1"; gbkey "CDS"; gene "LOC140744278"; product "uncharacterized protein"; protein_id "XP_072931934.1"; exon_number "2";
NW_027332216.1	Gnomon	gene	6738653	6739701	.	+	.	gene_id "LOC140744280"; transcript_id ""; db_xref "GeneID:140744280"; description "aspartate aminotransferase, mitochondrial-like"; gbkey "Gene"; gene "LOC140744280"; gene_biotype "protein_coding";
NW_027332216.1	Gnomon	transcript	6738653	6739701	.	+	.	gene_id "LOC140744280"; transcript_id "XM_073075835.1"; db_xref "GeneID:140744280"; db_xref "GenBank:XM_073075835.1"; gbkey "mRNA"; gene "LOC140744280"; product "aspartate aminotransferase, mitochondrial-like"; transcript_biotype "mRNA";
NW_027332216.1	Gnomon	exon	6738653	6739701	.	+	.	gene_id "LOC140744280"; transcript_id "XM_073075835.1"; db_xref "GeneID:140744280"; db_xref "GenBank:XM_073075835.1"; gene "LOC140744280"; product "aspartate aminotransferase, mitochondrial-like"; transcript_biotype "mRNA"; exon_number "1";
NW_027332216.1	Gnomon	CDS	6739125	6739382	.	+	0	gene_id "LOC140744280"; transcript_id "XM_073075835.1"; db_xref "GeneID:140744280"; db_xref "GenBank:XP_072931936.1"; gbkey "CDS"; gene "LOC140744280"; product "aspartate aminotransferase, mitochondrial-like"; protein_id "XP_072931936.1"; exon_number "1";
NW_027332216.1	Gnomon	start_codon	6739125	6739127	.	+	0	gene_id "LOC140744280"; transcript_id "XM_073075835.1"; db_xref "GeneID:140744280"; db_xref "GenBank:XP_072931936.1"; gbkey "CDS"; gene "LOC140744280"; product "aspartate aminotransferase, mitochondrial-like"; protein_id "XP_072931936.1"; exon_number "1";
NW_027332216.1	Gnomon	stop_codon	6739383	6739385	.	+	0	gene_id "LOC140744280"; transcript_id "XM_073075835.1"; db_xref "GeneID:140744280"; db_xref "GenBank:XP_072931936.1"; gbkey "CDS"; gene "LOC140744280"; product "aspartate aminotransferase, mitochondrial-like"; protein_id "XP_072931936.1"; exon_number "1";
NW_027332216.1	Gnomon	gene	6825498	6830823	.	+	.	gene_id "LOC140744003"; transcript_id ""; db_xref "GeneID:140744003"; description "uncharacterized LOC140744003"; gbkey "Gene"; gene "LOC140744003"; gene_biotype "lncRNA";
NW_027332216.1	Gnomon	transcript	6825498	6830823	.	+	.	gene_id "LOC140744003"; transcript_id "XR_012102518.1"; db_xref "GeneID:140744003"; db_xref "GenBank:XR_012102518.1"; experiment "COORDINATES: polyA evidence [ECO:0006239]"; gbkey "ncRNA"; gene "LOC140744003"; product "uncharacterized lncRNA"; transcript_biotype "lnc_RNA";
NW_027332216.1	Gnomon	exon	6825498	6825929	.	+	.	gene_id "LOC140744003"; transcript_id "XR_012102518.1"; db_xref "GeneID:140744003"; db_xref "GenBank:XR_012102518.1"; experiment "COORDINATES: polyA evidence [ECO:0006239]"; gene "LOC140744003"; product "uncharacterized lncRNA"; transcript_biotype "lnc_RNA"; exon_number "1";
NW_027332216.1	Gnomon	exon	6830753	6830823	.	+	.	gene_id "LOC140744003"; transcript_id "XR_012102518.1"; db_xref "GeneID:140744003"; db_xref "GenBank:XR_012102518.1"; experiment "COORDINATES: polyA evidence [ECO:0006239]"; gene "LOC140744003"; product "uncharacterized lncRNA"; transcript_biotype "lnc_RNA"; exon_number "2";
NW_027332216.1	Gnomon	gene	6833070	6878128	.	+	.	gene_id "LOC140744282"; transcript_id ""; db_xref "GeneID:140744282"; description "sodium-independent sulfate anion transporter"; gbkey "Gene"; gene "LOC140744282"; gene_biotype "protein_coding";
NW_027332216.1	Gnomon	transcript	6833070	6878128	.	+	.	gene_id "LOC140744282"; transcript_id "XM_073075836.1"; db_xref "GeneID:140744282"; db_xref "GenBank:XM_073075836.1"; experiment "COORDINATES: polyA evidence [ECO:0006239]"; gbkey "mRNA"; gene "LOC140744282"; model_evidence "Supporting evidence includes similarity to: 6 Proteins"; product "sodium-independent sulfate anion transporter, transcript variant X1"; transcript_biotype "mRNA";
NW_027332216.1	Gnomon	exon	6833070	6833342	.	+	.	gene_id "LOC140744282"; transcript_id "XM_073075836.1"; db_xref "GeneID:140744282"; db_xref "GenBank:XM_073075836.1"; experiment "COORDINATES: polyA evidence [ECO:0006239]"; gene "LOC140744282"; model_evidence "Supporting evidence includes similarity to: 6 Proteins"; product "sodium-independent sulfate anion transporter, transcript variant X1"; transcript_biotype "mRNA"; exon_number "1";
NW_027332216.1	Gnomon	exon	6852102	6852309	.	+	.	gene_id "LOC140744282"; transcript_id "XM_073075836.1"; db_xref "GeneID:140744282"; db_xref "GenBank:XM_073075836.1"; experiment "COORDINATES: polyA evidence [ECO:0006239]"; gene "LOC140744282"; model_evidence "Supporting evidence includes similarity to: 6 Proteins"; product "sodium-independent sulfate anion transporter, transcript variant X1"; transcript_biotype "mRNA"; exon_number "2";
NW_027332216.1	Gnomon	exon	6856982	6857177	.	+	.	gene_id "LOC140744282"; transcript_id "XM_073075836.1"; db_xref "GeneID:140744282"; db_xref "GenBank:XM_073075836.1"; experiment "COORDINATES: polyA evidence [ECO:0006239]"; gene "LOC140744282"; model_evidence "Supporting evidence includes similarity to: 6 Proteins"; product "sodium-independent sulfate anion transporter, transcript variant X1"; transcript_biotype "mRNA"; exon_number "3";
NW_027332216.1	Gnomon	exon	6859845	6859984	.	+	.	gene_id "LOC140744282"; transcript_id "XM_073075836.1"; db_xref "GeneID:140744282"; db_xref "GenBank:XM_073075836.1"; experiment "COORDINATES: polyA evidence [ECO:0006239]"; gene "LOC140744282"; model_evidence "Supporting evidence includes similarity to: 6 Proteins"; product "sodium-independent sulfate anion transporter, transcript variant X1"; transcript_biotype "mRNA"; exon_number "4";
NW_027332216.1	Gnomon	exon	6860406	6860486	.	+	.	gene_id "LOC140744282"; transcript_id "XM_073075836.1"; db_xref "GeneID:140744282"; db_xref "GenBank:XM_073075836.1"; experiment "COORDINATES: polyA evidence [ECO:0006239]"; gene "LOC140744282"; model_evidence "Supporting evidence includes similarity to: 6 Proteins"; product "sodium-independent sulfate anion transporter, transcript variant X1"; transcript_biotype "mRNA"; exon_number "5";
NW_027332216.1	Gnomon	exon	6863609	6863772	.	+	.	gene_id "LOC140744282"; transcript_id "XM_073075836.1"; db_xref "GeneID:140744282"; db_xref "GenBank:XM_073075836.1"; experiment "COORDINATES: polyA evidence [ECO:0006239]"; gene "LOC140744282"; model_evidence "Supporting evidence includes similarity to: 6 Proteins"; product "sodium-independent sulfate anion transporter, transcript variant X1"; transcript_biotype "mRNA"; exon_number "6";
NW_027332216.1	Gnomon	exon	6865259	6865413	.	+	.	gene_id "LOC140744282"; transcript_id "XM_073075836.1"; db_xref "GeneID:140744282"; db_xref "GenBank:XM_073075836.1"; experiment "COORDINATES: polyA evidence [ECO:0006239]"; gene "LOC140744282"; model_evidence "Supporting evidence includes similarity to: 6 Proteins"; product "sodium-independent sulfate anion transporter, transcript variant X1"; transcript_biotype "mRNA"; exon_number "7";
NW_027332216.1	Gnomon	exon	6867006	6867167	.	+	.	gene_id "LOC140744282"; transcript_id "XM_073075836.1"; db_xref "GeneID:140744282"; db_xref "GenBank:XM_073075836.1"; experiment "COORDINATES: polyA evidence [ECO:0006239]"; gene "LOC140744282"; model_evidence "Supporting evidence includes similarity to: 6 Proteins"; product "sodium-independent sulfate anion transporter, transcript variant X1"; transcript_biotype "mRNA"; exon_number "8";
NW_027332216.1	Gnomon	exon	6870846	6870958	.	+	.	gene_id "LOC140744282"; transcript_id "XM_073075836.1"; db_xref "GeneID:140744282"; db_xref "GenBank:XM_073075836.1"; experiment "COORDINATES: polyA evidence [ECO:0006239]"; gene "LOC140744282"; model_evidence "Supporting evidence includes similarity to: 6 Proteins"; product "sodium-independent sulfate anion transporter, transcript variant X1"; transcript_biotype "mRNA"; exon_number "9";
NW_027332216.1	Gnomon	exon	6872111	6872284	.	+	.	gene_id "LOC140744282"; transcript_id "XM_073075836.1"; db_xref "GeneID:140744282"; db_xref "GenBank:XM_073075836.1"; experiment "COORDINATES: polyA evidence [ECO:0006239]"; gene "LOC140744282"; model_evidence "Supporting evidence includes similarity to: 6 Proteins"; product "sodium-independent sulfate anion transporter, transcript variant X1"; transcript_biotype "mRNA"; exon_number "10";
NW_027332216.1	Gnomon	exon	6873238	6873388	.	+	.	gene_id "LOC140744282"; transcript_id "XM_073075836.1"; db_xref "GeneID:140744282"; db_xref "GenBank:XM_073075836.1"; experiment "COORDINATES: polyA evidence [ECO:0006239]"; gene "LOC140744282"; model_evidence "Supporting evidence includes similarity to: 6 Proteins"; product "sodium-independent sulfate anion transporter, transcript variant X1"; transcript_biotype "mRNA"; exon_number "11";
NW_027332216.1	Gnomon	exon	6874033	6874206	.	+	.	gene_id "LOC140744282"; transcript_id "XM_073075836.1"; db_xref "GeneID:140744282"; db_xref "GenBank:XM_073075836.1"; experiment "COORDINATES: polyA evidence [ECO:0006239]"; gene "LOC140744282"; model_evidence "Supporting evidence includes similarity to: 6 Proteins"; product "sodium-independent sulfate anion transporter, transcript variant X1"; transcript_biotype "mRNA"; exon_number "12";
NW_027332216.1	Gnomon	exon	6875019	6878128	.	+	.	gene_id "LOC140744282"; transcript_id "XM_073075836.1"; db_xref "GeneID:140744282"; db_xref "GenBank:XM_073075836.1"; experiment "COORDINATES: polyA evidence [ECO:0006239]"; gene "LOC140744282"; model_evidence "Supporting evidence includes similarity to: 6 Proteins"; product "sodium-independent sulfate anion transporter, transcript variant X1"; transcript_biotype "mRNA"; exon_number "13";
NW_027332216.1	Gnomon	CDS	6852109	6852309	.	+	0	gene_id "LOC140744282"; transcript_id "XM_073075836.1"; db_xref "GeneID:140744282"; db_xref "GenBank:XP_072931937.1"; gbkey "CDS"; gene "LOC140744282"; product "sodium-independent sulfate anion transporter"; protein_id "XP_072931937.1"; exon_number "2";
NW_027332216.1	Gnomon	CDS	6856982	6857177	.	+	0	gene_id "LOC140744282"; transcript_id "XM_073075836.1"; db_xref "GeneID:140744282"; db_xref "GenBank:XP_072931937.1"; gbkey "CDS"; gene "LOC140744282"; product "sodium-independent sulfate anion transporter"; protein_id "XP_072931937.1"; exon_number "3";
NW_027332216.1	Gnomon	CDS	6859845	6859984	.	+	2	gene_id "LOC140744282"; transcript_id "XM_073075836.1"; db_xref "GeneID:140744282"; db_xref "GenBank:XP_072931937.1"; gbkey "CDS"; gene "LOC140744282"; product "sodium-independent sulfate anion transporter"; protein_id "XP_072931937.1"; exon_number "4";
NW_027332216.1	Gnomon	CDS	6860406	6860486	.	+	0	gene_id "LOC140744282"; transcript_id "XM_073075836.1"; db_xref "GeneID:140744282"; db_xref "GenBank:XP_072931937.1"; gbkey "CDS"; gene "LOC140744282"; product "sodium-independent sulfate anion transporter"; protein_id "XP_072931937.1"; exon_number "5";
NW_027332216.1	Gnomon	CDS	6863609	6863772	.	+	0	gene_id "LOC140744282"; transcript_id "XM_073075836.1"; db_xref "GeneID:140744282"; db_xref "GenBank:XP_072931937.1"; gbkey "CDS"; gene "LOC140744282"; product "sodium-independent sulfate anion transporter"; protein_id "XP_072931937.1"; exon_number "6";
NW_027332216.1	Gnomon	CDS	6865259	6865413	.	+	1	gene_id "LOC140744282"; transcript_id "XM_073075836.1"; db_xref "GeneID:140744282"; db_xref "GenBank:XP_072931937.1"; gbkey "CDS"; gene "LOC140744282"; product "sodium-independent sulfate anion transporter"; protein_id "XP_072931937.1"; exon_number "7";
NW_027332216.1	Gnomon	CDS	6867006	6867167	.	+	2	gene_id "LOC140744282"; transcript_id "XM_073075836.1"; db_xref "GeneID:140744282"; db_xref "GenBank:XP_072931937.1"; gbkey "CDS"; gene "LOC140744282"; product "sodium-independent sulfate anion transporter"; protein_id "XP_072931937.1"; exon_number "8";
NW_027332216.1	Gnomon	CDS	6870846	6870958	.	+	2	gene_id "LOC140744282"; transcript_id "XM_073075836.1"; db_xref "GeneID:140744282"; db_xref "GenBank:XP_072931937.1"; gbkey "CDS"; gene "LOC140744282"; product "sodium-independent sulfate anion transporter"; protein_id "XP_072931937.1"; exon_number "9";
NW_027332216.1	Gnomon	CDS	6872111	6872284	.	+	0	gene_id "LOC140744282"; transcript_id "XM_073075836.1"; db_xref "GeneID:140744282"; db_xref "GenBank:XP_072931937.1"; gbkey "CDS"; gene "LOC140744282"; product "sodium-independent sulfate anion transporter"; protein_id "XP_072931937.1"; exon_number "10";
NW_027332216.1	Gnomon	CDS	6873238	6873388	.	+	0	gene_id "LOC140744282"; transcript_id "XM_073075836.1"; db_xref "GeneID:140744282"; db_xref "GenBank:XP_072931937.1"; gbkey "CDS"; gene "LOC140744282"; product "sodium-independent sulfate anion transporter"; protein_id "XP_072931937.1"; exon_number "11";
NW_027332216.1	Gnomon	CDS	6874033	6874206	.	+	2	gene_id "LOC140744282"; transcript_id "XM_073075836.1"; db_xref "GeneID:140744282"; db_xref "GenBank:XP_072931937.1"; gbkey "CDS"; gene "LOC140744282"; product "sodium-independent sulfate anion transporter"; protein_id "XP_072931937.1"; exon_number "12";
NW_027332216.1	Gnomon	CDS	6875019	6875212	.	+	2	gene_id "LOC140744282"; transcript_id "XM_073075836.1"; db_xref "GeneID:140744282"; db_xref "GenBank:XP_072931937.1"; gbkey "CDS"; gene "LOC140744282"; product "sodium-independent sulfate anion transporter"; protein_id "XP_072931937.1"; exon_number "13";
NW_027332216.1	Gnomon	start_codon	6852109	6852111	.	+	0	gene_id "LOC140744282"; transcript_id "XM_073075836.1"; db_xref "GeneID:140744282"; db_xref "GenBank:XP_072931937.1"; gbkey "CDS"; gene "LOC140744282"; product "sodium-independent sulfate anion transporter"; protein_id "XP_072931937.1"; exon_number "2";
NW_027332216.1	Gnomon	stop_codon	6875213	6875215	.	+	0	gene_id "LOC140744282"; transcript_id "XM_073075836.1"; db_xref "GeneID:140744282"; db_xref "GenBank:XP_072931937.1"; gbkey "CDS"; gene "LOC140744282"; product "sodium-independent sulfate anion transporter"; protein_id "XP_072931937.1"; exon_number "13";
NW_027332216.1	Gnomon	transcript	6837203	6878128	.	+	.	gene_id "LOC140744282"; transcript_id "XM_073075837.1"; db_xref "GeneID:140744282"; db_xref "GenBank:XM_073075837.1"; experiment "COORDINATES: polyA evidence [ECO:0006239]"; gbkey "mRNA"; gene "LOC140744282"; model_evidence "Supporting evidence includes similarity to: 6 Proteins"; product "sodium-independent sulfate anion transporter, transcript variant X2"; transcript_biotype "mRNA";
NW_027332216.1	Gnomon	exon	6837203	6837334	.	+	.	gene_id "LOC140744282"; transcript_id "XM_073075837.1"; db_xref "GeneID:140744282"; db_xref "GenBank:XM_073075837.1"; experiment "COORDINATES: polyA evidence [ECO:0006239]"; gene "LOC140744282"; model_evidence "Supporting evidence includes similarity to: 6 Proteins"; product "sodium-independent sulfate anion transporter, transcript variant X2"; transcript_biotype "mRNA"; exon_number "1";
NW_027332216.1	Gnomon	exon	6852102	6852309	.	+	.	gene_id "LOC140744282"; transcript_id "XM_073075837.1"; db_xref "GeneID:140744282"; db_xref "GenBank:XM_073075837.1"; experiment "COORDINATES: polyA evidence [ECO:0006239]"; gene "LOC140744282"; model_evidence "Supporting evidence includes similarity to: 6 Proteins"; product "sodium-independent sulfate anion transporter, transcript variant X2"; transcript_biotype "mRNA"; exon_number "2";
NW_027332216.1	Gnomon	exon	6856982	6857177	.	+	.	gene_id "LOC140744282"; transcript_id "XM_073075837.1"; db_xref "GeneID:140744282"; db_xref "GenBank:XM_073075837.1"; experiment "COORDINATES: polyA evidence [ECO:0006239]"; gene "LOC140744282"; model_evidence "Supporting evidence includes similarity to: 6 Proteins"; product "sodium-independent sulfate anion transporter, transcript variant X2"; transcript_biotype "mRNA"; exon_number "3";
NW_027332216.1	Gnomon	exon	6859845	6859984	.	+	.	gene_id "LOC140744282"; transcript_id "XM_073075837.1"; db_xref "GeneID:140744282"; db_xref "GenBank:XM_073075837.1"; experiment "COORDINATES: polyA evidence [ECO:0006239]"; gene "LOC140744282"; model_evidence "Supporting evidence includes similarity to: 6 Proteins"; product "sodium-independent sulfate anion transporter, transcript variant X2"; transcript_biotype "mRNA"; exon_number "4";
NW_027332216.1	Gnomon	exon	6860406	6860486	.	+	.	gene_id "LOC140744282"; transcript_id "XM_073075837.1"; db_xref "GeneID:140744282"; db_xref "GenBank:XM_073075837.1"; experiment "COORDINATES: polyA evidence [ECO:0006239]"; gene "LOC140744282"; model_evidence "Supporting evidence includes similarity to: 6 Proteins"; product "sodium-independent sulfate anion transporter, transcript variant X2"; transcript_biotype "mRNA"; exon_number "5";
NW_027332216.1	Gnomon	exon	6863609	6863772	.	+	.	gene_id "LOC140744282"; transcript_id "XM_073075837.1"; db_xref "GeneID:140744282"; db_xref "GenBank:XM_073075837.1"; experiment "COORDINATES: polyA evidence [ECO:0006239]"; gene "LOC140744282"; model_evidence "Supporting evidence includes similarity to: 6 Proteins"; product "sodium-independent sulfate anion transporter, transcript variant X2"; transcript_biotype "mRNA"; exon_number "6";
NW_027332216.1	Gnomon	exon	6865259	6865413	.	+	.	gene_id "LOC140744282"; transcript_id "XM_073075837.1"; db_xref "GeneID:140744282"; db_xref "GenBank:XM_073075837.1"; experiment "COORDINATES: polyA evidence [ECO:0006239]"; gene "LOC140744282"; model_evidence "Supporting evidence includes similarity to: 6 Proteins"; product "sodium-independent sulfate anion transporter, transcript variant X2"; transcript_biotype "mRNA"; exon_number "7";
NW_027332216.1	Gnomon	exon	6867006	6867167	.	+	.	gene_id "LOC140744282"; transcript_id "XM_073075837.1"; db_xref "GeneID:140744282"; db_xref "GenBank:XM_073075837.1"; experiment "COORDINATES: polyA evidence [ECO:0006239]"; gene "LOC140744282"; model_evidence "Supporting evidence includes similarity to: 6 Proteins"; product "sodium-independent sulfate anion transporter, transcript variant X2"; transcript_biotype "mRNA"; exon_number "8";
NW_027332216.1	Gnomon	exon	6870846	6870958	.	+	.	gene_id "LOC140744282"; transcript_id "XM_073075837.1"; db_xref "GeneID:140744282"; db_xref "GenBank:XM_073075837.1"; experiment "COORDINATES: polyA evidence [ECO:0006239]"; gene "LOC140744282"; model_evidence "Supporting evidence includes similarity to: 6 Proteins"; product "sodium-independent sulfate anion transporter, transcript variant X2"; transcript_biotype "mRNA"; exon_number "9";
NW_027332216.1	Gnomon	exon	6872111	6872284	.	+	.	gene_id "LOC140744282"; transcript_id "XM_073075837.1"; db_xref "GeneID:140744282"; db_xref "GenBank:XM_073075837.1"; experiment "COORDINATES: polyA evidence [ECO:0006239]"; gene "LOC140744282"; model_evidence "Supporting evidence includes similarity to: 6 Proteins"; product "sodium-independent sulfate anion transporter, transcript variant X2"; transcript_biotype "mRNA"; exon_number "10";
NW_027332216.1	Gnomon	exon	6873238	6873388	.	+	.	gene_id "LOC140744282"; transcript_id "XM_073075837.1"; db_xref "GeneID:140744282"; db_xref "GenBank:XM_073075837.1"; experiment "COORDINATES: polyA evidence [ECO:0006239]"; gene "LOC140744282"; model_evidence "Supporting evidence includes similarity to: 6 Proteins"; product "sodium-independent sulfate anion transporter, transcript variant X2"; transcript_biotype "mRNA"; exon_number "11";
NW_027332216.1	Gnomon	exon	6874033	6874206	.	+	.	gene_id "LOC140744282"; transcript_id "XM_073075837.1"; db_xref "GeneID:140744282"; db_xref "GenBank:XM_073075837.1"; experiment "COORDINATES: polyA evidence [ECO:0006239]"; gene "LOC140744282"; model_evidence "Supporting evidence includes similarity to: 6 Proteins"; product "sodium-independent sulfate anion transporter, transcript variant X2"; transcript_biotype "mRNA"; exon_number "12";
NW_027332216.1	Gnomon	exon	6875019	6878128	.	+	.	gene_id "LOC140744282"; transcript_id "XM_073075837.1"; db_xref "GeneID:140744282"; db_xref "GenBank:XM_073075837.1"; experiment "COORDINATES: polyA evidence [ECO:0006239]"; gene "LOC140744282"; model_evidence "Supporting evidence includes similarity to: 6 Proteins"; product "sodium-independent sulfate anion transporter, transcript variant X2"; transcript_biotype "mRNA"; exon_number "13";
NW_027332216.1	Gnomon	CDS	6852109	6852309	.	+	0	gene_id "LOC140744282"; transcript_id "XM_073075837.1"; db_xref "GeneID:140744282"; db_xref "GenBank:XP_072931938.1"; gbkey "CDS"; gene "LOC140744282"; product "sodium-independent sulfate anion transporter"; protein_id "XP_072931938.1"; exon_number "2";
NW_027332216.1	Gnomon	CDS	6856982	6857177	.	+	0	gene_id "LOC140744282"; transcript_id "XM_073075837.1"; db_xref "GeneID:140744282"; db_xref "GenBank:XP_072931938.1"; gbkey "CDS"; gene "LOC140744282"; product "sodium-independent sulfate anion transporter"; protein_id "XP_072931938.1"; exon_number "3";
NW_027332216.1	Gnomon	CDS	6859845	6859984	.	+	2	gene_id "LOC140744282"; transcript_id "XM_073075837.1"; db_xref "GeneID:140744282"; db_xref "GenBank:XP_072931938.1"; gbkey "CDS"; gene "LOC140744282"; product "sodium-independent sulfate anion transporter"; protein_id "XP_072931938.1"; exon_number "4";
NW_027332216.1	Gnomon	CDS	6860406	6860486	.	+	0	gene_id "LOC140744282"; transcript_id "XM_073075837.1"; db_xref "GeneID:140744282"; db_xref "GenBank:XP_072931938.1"; gbkey "CDS"; gene "LOC140744282"; product "sodium-independent sulfate anion transporter"; protein_id "XP_072931938.1"; exon_number "5";
NW_027332216.1	Gnomon	CDS	6863609	6863772	.	+	0	gene_id "LOC140744282"; transcript_id "XM_073075837.1"; db_xref "GeneID:140744282"; db_xref "GenBank:XP_072931938.1"; gbkey "CDS"; gene "LOC140744282"; product "sodium-independent sulfate anion transporter"; protein_id "XP_072931938.1"; exon_number "6";
NW_027332216.1	Gnomon	CDS	6865259	6865413	.	+	1	gene_id "LOC140744282"; transcript_id "XM_073075837.1"; db_xref "GeneID:140744282"; db_xref "GenBank:XP_072931938.1"; gbkey "CDS"; gene "LOC140744282"; product "sodium-independent sulfate anion transporter"; protein_id "XP_072931938.1"; exon_number "7";
NW_027332216.1	Gnomon	CDS	6867006	6867167	.	+	2	gene_id "LOC140744282"; transcript_id "XM_073075837.1"; db_xref "GeneID:140744282"; db_xref "GenBank:XP_072931938.1"; gbkey "CDS"; gene "LOC140744282"; product "sodium-independent sulfate anion transporter"; protein_id "XP_072931938.1"; exon_number "8";
NW_027332216.1	Gnomon	CDS	6870846	6870958	.	+	2	gene_id "LOC140744282"; transcript_id "XM_073075837.1"; db_xref "GeneID:140744282"; db_xref "GenBank:XP_072931938.1"; gbkey "CDS"; gene "LOC140744282"; product "sodium-independent sulfate anion transporter"; protein_id "XP_072931938.1"; exon_number "9";
NW_027332216.1	Gnomon	CDS	6872111	6872284	.	+	0	gene_id "LOC140744282"; transcript_id "XM_073075837.1"; db_xref "GeneID:140744282"; db_xref "GenBank:XP_072931938.1"; gbkey "CDS"; gene "LOC140744282"; product "sodium-independent sulfate anion transporter"; protein_id "XP_072931938.1"; exon_number "10";
NW_027332216.1	Gnomon	CDS	6873238	6873388	.	+	0	gene_id "LOC140744282"; transcript_id "XM_073075837.1"; db_xref "GeneID:140744282"; db_xref "GenBank:XP_072931938.1"; gbkey "CDS"; gene "LOC140744282"; product "sodium-independent sulfate anion transporter"; protein_id "XP_072931938.1"; exon_number "11";
NW_027332216.1	Gnomon	CDS	6874033	6874206	.	+	2	gene_id "LOC140744282"; transcript_id "XM_073075837.1"; db_xref "GeneID:140744282"; db_xref "GenBank:XP_072931938.1"; gbkey "CDS"; gene "LOC140744282"; product "sodium-independent sulfate anion transporter"; protein_id "XP_072931938.1"; exon_number "12";
NW_027332216.1	Gnomon	CDS	6875019	6875212	.	+	2	gene_id "LOC140744282"; transcript_id "XM_073075837.1"; db_xref "GeneID:140744282"; db_xref "GenBank:XP_072931938.1"; gbkey "CDS"; gene "LOC140744282"; product "sodium-independent sulfate anion transporter"; protein_id "XP_072931938.1"; exon_number "13";
NW_027332216.1	Gnomon	start_codon	6852109	6852111	.	+	0	gene_id "LOC140744282"; transcript_id "XM_073075837.1"; db_xref "GeneID:140744282"; db_xref "GenBank:XP_072931938.1"; gbkey "CDS"; gene "LOC140744282"; product "sodium-independent sulfate anion transporter"; protein_id "XP_072931938.1"; exon_number "2";
NW_027332216.1	Gnomon	stop_codon	6875213	6875215	.	+	0	gene_id "LOC140744282"; transcript_id "XM_073075837.1"; db_xref "GeneID:140744282"; db_xref "GenBank:XP_072931938.1"; gbkey "CDS"; gene "LOC140744282"; product "sodium-independent sulfate anion transporter"; protein_id "XP_072931938.1"; exon_number "13";
NW_027332216.1	Gnomon	gene	6878125	6885387	.	-	.	gene_id "LOC140744283"; transcript_id ""; db_xref "GeneID:140744283"; description "uncharacterized LOC140744283"; gbkey "Gene"; gene "LOC140744283"; gene_biotype "protein_coding";
NW_027332216.1	Gnomon	transcript	6878125	6885387	.	-	.	gene_id "LOC140744283"; transcript_id "XM_073075838.1"; db_xref "GeneID:140744283"; db_xref "GenBank:XM_073075838.1"; experiment "COORDINATES: polyA evidence [ECO:0006239]"; gbkey "mRNA"; gene "LOC140744283"; model_evidence "Supporting evidence includes similarity to: 7 Proteins"; product "uncharacterized protein"; transcript_biotype "mRNA";
NW_027332216.1	Gnomon	exon	6885167	6885387	.	-	.	gene_id "LOC140744283"; transcript_id "XM_073075838.1"; db_xref "GeneID:140744283"; db_xref "GenBank:XM_073075838.1"; experiment "COORDINATES: polyA evidence [ECO:0006239]"; gene "LOC140744283"; model_evidence "Supporting evidence includes similarity to: 7 Proteins"; product "uncharacterized protein"; transcript_biotype "mRNA"; exon_number "1";
NW_027332216.1	Gnomon	exon	6883678	6883779	.	-	.	gene_id "LOC140744283"; transcript_id "XM_073075838.1"; db_xref "GeneID:140744283"; db_xref "GenBank:XM_073075838.1"; experiment "COORDINATES: polyA evidence [ECO:0006239]"; gene "LOC140744283"; model_evidence "Supporting evidence includes similarity to: 7 Proteins"; product "uncharacterized protein"; transcript_biotype "mRNA"; exon_number "2";
NW_027332216.1	Gnomon	exon	6883030	6883500	.	-	.	gene_id "LOC140744283"; transcript_id "XM_073075838.1"; db_xref "GeneID:140744283"; db_xref "GenBank:XM_073075838.1"; experiment "COORDINATES: polyA evidence [ECO:0006239]"; gene "LOC140744283"; model_evidence "Supporting evidence includes similarity to: 7 Proteins"; product "uncharacterized protein"; transcript_biotype "mRNA"; exon_number "3";
NW_027332216.1	Gnomon	exon	6880380	6880584	.	-	.	gene_id "LOC140744283"; transcript_id "XM_073075838.1"; db_xref "GeneID:140744283"; db_xref "GenBank:XM_073075838.1"; experiment "COORDINATES: polyA evidence [ECO:0006239]"; gene "LOC140744283"; model_evidence "Supporting evidence includes similarity to: 7 Proteins"; product "uncharacterized protein"; transcript_biotype "mRNA"; exon_number "4";
NW_027332216.1	Gnomon	exon	6879720	6880188	.	-	.	gene_id "LOC140744283"; transcript_id "XM_073075838.1"; db_xref "GeneID:140744283"; db_xref "GenBank:XM_073075838.1"; experiment "COORDINATES: polyA evidence [ECO:0006239]"; gene "LOC140744283"; model_evidence "Supporting evidence includes similarity to: 7 Proteins"; product "uncharacterized protein"; transcript_biotype "mRNA"; exon_number "5";
NW_027332216.1	Gnomon	exon	6879400	6879534	.	-	.	gene_id "LOC140744283"; transcript_id "XM_073075838.1"; db_xref "GeneID:140744283"; db_xref "GenBank:XM_073075838.1"; experiment "COORDINATES: polyA evidence [ECO:0006239]"; gene "LOC140744283"; model_evidence "Supporting evidence includes similarity to: 7 Proteins"; product "uncharacterized protein"; transcript_biotype "mRNA"; exon_number "6";
NW_027332216.1	Gnomon	exon	6878125	6878757	.	-	.	gene_id "LOC140744283"; transcript_id "XM_073075838.1"; db_xref "GeneID:140744283"; db_xref "GenBank:XM_073075838.1"; experiment "COORDINATES: polyA evidence [ECO:0006239]"; gene "LOC140744283"; model_evidence "Supporting evidence includes similarity to: 7 Proteins"; product "uncharacterized protein"; transcript_biotype "mRNA"; exon_number "7";
NW_027332216.1	Gnomon	CDS	6885167	6885380	.	-	0	gene_id "LOC140744283"; transcript_id "XM_073075838.1"; db_xref "GeneID:140744283"; db_xref "GenBank:XP_072931939.1"; gbkey "CDS"; gene "LOC140744283"; product "uncharacterized protein"; protein_id "XP_072931939.1"; exon_number "1";
NW_027332216.1	Gnomon	CDS	6883678	6883779	.	-	2	gene_id "LOC140744283"; transcript_id "XM_073075838.1"; db_xref "GeneID:140744283"; db_xref "GenBank:XP_072931939.1"; gbkey "CDS"; gene "LOC140744283"; product "uncharacterized protein"; protein_id "XP_072931939.1"; exon_number "2";
NW_027332216.1	Gnomon	CDS	6883030	6883500	.	-	2	gene_id "LOC140744283"; transcript_id "XM_073075838.1"; db_xref "GeneID:140744283"; db_xref "GenBank:XP_072931939.1"; gbkey "CDS"; gene "LOC140744283"; product "uncharacterized protein"; protein_id "XP_072931939.1"; exon_number "3";
NW_027332216.1	Gnomon	CDS	6880380	6880584	.	-	2	gene_id "LOC140744283"; transcript_id "XM_073075838.1"; db_xref "GeneID:140744283"; db_xref "GenBank:XP_072931939.1"; gbkey "CDS"; gene "LOC140744283"; product "uncharacterized protein"; protein_id "XP_072931939.1"; exon_number "4";
NW_027332216.1	Gnomon	CDS	6879720	6880188	.	-	1	gene_id "LOC140744283"; transcript_id "XM_073075838.1"; db_xref "GeneID:140744283"; db_xref "GenBank:XP_072931939.1"; gbkey "CDS"; gene "LOC140744283"; product "uncharacterized protein"; protein_id "XP_072931939.1"; exon_number "5";
NW_027332216.1	Gnomon	CDS	6879400	6879534	.	-	0	gene_id "LOC140744283"; transcript_id "XM_073075838.1"; db_xref "GeneID:140744283"; db_xref "GenBank:XP_072931939.1"; gbkey "CDS"; gene "LOC140744283"; product "uncharacterized protein"; protein_id "XP_072931939.1"; exon_number "6";
NW_027332216.1	Gnomon	CDS	6878623	6878757	.	-	0	gene_id "LOC140744283"; transcript_id "XM_073075838.1"; db_xref "GeneID:140744283"; db_xref "GenBank:XP_072931939.1"; gbkey "CDS"; gene "LOC140744283"; product "uncharacterized protein"; protein_id "XP_072931939.1"; exon_number "7";
NW_027332216.1	Gnomon	start_codon	6885378	6885380	.	-	0	gene_id "LOC140744283"; transcript_id "XM_073075838.1"; db_xref "GeneID:140744283"; db_xref "GenBank:XP_072931939.1"; gbkey "CDS"; gene "LOC140744283"; product "uncharacterized protein"; protein_id "XP_072931939.1"; exon_number "1";
NW_027332216.1	Gnomon	stop_codon	6878620	6878622	.	-	0	gene_id "LOC140744283"; transcript_id "XM_073075838.1"; db_xref "GeneID:140744283"; db_xref "GenBank:XP_072931939.1"; gbkey "CDS"; gene "LOC140744283"; product "uncharacterized protein"; protein_id "XP_072931939.1"; exon_number "7";
NW_027332216.1	Gnomon	gene	6927740	6981285	.	+	.	gene_id "LOC140744284"; transcript_id ""; db_xref "GeneID:140744284"; description "uncharacterized LOC140744284"; gbkey "Gene"; gene "LOC140744284"; gene_biotype "protein_coding";
NW_027332216.1	Gnomon	transcript	6927740	6981285	.	+	.	gene_id "LOC140744284"; transcript_id "XM_073075839.1"; db_xref "GeneID:140744284"; db_xref "GenBank:XM_073075839.1"; experiment "COORDINATES: polyA evidence [ECO:0006239]"; gbkey "mRNA"; gene "LOC140744284"; model_evidence "Supporting evidence includes similarity to: 11 Proteins"; product "uncharacterized protein"; transcript_biotype "mRNA";
NW_027332216.1	Gnomon	exon	6927740	6927920	.	+	.	gene_id "LOC140744284"; transcript_id "XM_073075839.1"; db_xref "GeneID:140744284"; db_xref "GenBank:XM_073075839.1"; experiment "COORDINATES: polyA evidence [ECO:0006239]"; gene "LOC140744284"; model_evidence "Supporting evidence includes similarity to: 11 Proteins"; product "uncharacterized protein"; transcript_biotype "mRNA"; exon_number "1";
NW_027332216.1	Gnomon	exon	6953937	6954101	.	+	.	gene_id "LOC140744284"; transcript_id "XM_073075839.1"; db_xref "GeneID:140744284"; db_xref "GenBank:XM_073075839.1"; experiment "COORDINATES: polyA evidence [ECO:0006239]"; gene "LOC140744284"; model_evidence "Supporting evidence includes similarity to: 11 Proteins"; product "uncharacterized protein"; transcript_biotype "mRNA"; exon_number "2";
NW_027332216.1	Gnomon	exon	6955214	6955371	.	+	.	gene_id "LOC140744284"; transcript_id "XM_073075839.1"; db_xref "GeneID:140744284"; db_xref "GenBank:XM_073075839.1"; experiment "COORDINATES: polyA evidence [ECO:0006239]"; gene "LOC140744284"; model_evidence "Supporting evidence includes similarity to: 11 Proteins"; product "uncharacterized protein"; transcript_biotype "mRNA"; exon_number "3";
NW_027332216.1	Gnomon	exon	6960359	6960525	.	+	.	gene_id "LOC140744284"; transcript_id "XM_073075839.1"; db_xref "GeneID:140744284"; db_xref "GenBank:XM_073075839.1"; experiment "COORDINATES: polyA evidence [ECO:0006239]"; gene "LOC140744284"; model_evidence "Supporting evidence includes similarity to: 11 Proteins"; product "uncharacterized protein"; transcript_biotype "mRNA"; exon_number "4";
NW_027332216.1	Gnomon	exon	6965583	6965652	.	+	.	gene_id "LOC140744284"; transcript_id "XM_073075839.1"; db_xref "GeneID:140744284"; db_xref "GenBank:XM_073075839.1"; experiment "COORDINATES: polyA evidence [ECO:0006239]"; gene "LOC140744284"; model_evidence "Supporting evidence includes similarity to: 11 Proteins"; product "uncharacterized protein"; transcript_biotype "mRNA"; exon_number "5";
NW_027332216.1	Gnomon	exon	6967545	6967674	.	+	.	gene_id "LOC140744284"; transcript_id "XM_073075839.1"; db_xref "GeneID:140744284"; db_xref "GenBank:XM_073075839.1"; experiment "COORDINATES: polyA evidence [ECO:0006239]"; gene "LOC140744284"; model_evidence "Supporting evidence includes similarity to: 11 Proteins"; product "uncharacterized protein"; transcript_biotype "mRNA"; exon_number "6";
NW_027332216.1	Gnomon	exon	6970181	6970373	.	+	.	gene_id "LOC140744284"; transcript_id "XM_073075839.1"; db_xref "GeneID:140744284"; db_xref "GenBank:XM_073075839.1"; experiment "COORDINATES: polyA evidence [ECO:0006239]"; gene "LOC140744284"; model_evidence "Supporting evidence includes similarity to: 11 Proteins"; product "uncharacterized protein"; transcript_biotype "mRNA"; exon_number "7";
NW_027332216.1	Gnomon	exon	6970782	6970919	.	+	.	gene_id "LOC140744284"; transcript_id "XM_073075839.1"; db_xref "GeneID:140744284"; db_xref "GenBank:XM_073075839.1"; experiment "COORDINATES: polyA evidence [ECO:0006239]"; gene "LOC140744284"; model_evidence "Supporting evidence includes similarity to: 11 Proteins"; product "uncharacterized protein"; transcript_biotype "mRNA"; exon_number "8";
NW_027332216.1	Gnomon	exon	6971275	6971504	.	+	.	gene_id "LOC140744284"; transcript_id "XM_073075839.1"; db_xref "GeneID:140744284"; db_xref "GenBank:XM_073075839.1"; experiment "COORDINATES: polyA evidence [ECO:0006239]"; gene "LOC140744284"; model_evidence "Supporting evidence includes similarity to: 11 Proteins"; product "uncharacterized protein"; transcript_biotype "mRNA"; exon_number "9";
NW_027332216.1	Gnomon	exon	6971756	6971881	.	+	.	gene_id "LOC140744284"; transcript_id "XM_073075839.1"; db_xref "GeneID:140744284"; db_xref "GenBank:XM_073075839.1"; experiment "COORDINATES: polyA evidence [ECO:0006239]"; gene "LOC140744284"; model_evidence "Supporting evidence includes similarity to: 11 Proteins"; product "uncharacterized protein"; transcript_biotype "mRNA"; exon_number "10";
NW_027332216.1	Gnomon	exon	6972094	6972246	.	+	.	gene_id "LOC140744284"; transcript_id "XM_073075839.1"; db_xref "GeneID:140744284"; db_xref "GenBank:XM_073075839.1"; experiment "COORDINATES: polyA evidence [ECO:0006239]"; gene "LOC140744284"; model_evidence "Supporting evidence includes similarity to: 11 Proteins"; product "uncharacterized protein"; transcript_biotype "mRNA"; exon_number "11";
NW_027332216.1	Gnomon	exon	6972419	6972594	.	+	.	gene_id "LOC140744284"; transcript_id "XM_073075839.1"; db_xref "GeneID:140744284"; db_xref "GenBank:XM_073075839.1"; experiment "COORDINATES: polyA evidence [ECO:0006239]"; gene "LOC140744284"; model_evidence "Supporting evidence includes similarity to: 11 Proteins"; product "uncharacterized protein"; transcript_biotype "mRNA"; exon_number "12";
NW_027332216.1	Gnomon	exon	6972768	6972906	.	+	.	gene_id "LOC140744284"; transcript_id "XM_073075839.1"; db_xref "GeneID:140744284"; db_xref "GenBank:XM_073075839.1"; experiment "COORDINATES: polyA evidence [ECO:0006239]"; gene "LOC140744284"; model_evidence "Supporting evidence includes similarity to: 11 Proteins"; product "uncharacterized protein"; transcript_biotype "mRNA"; exon_number "13";
NW_027332216.1	Gnomon	exon	6972991	6973262	.	+	.	gene_id "LOC140744284"; transcript_id "XM_073075839.1"; db_xref "GeneID:140744284"; db_xref "GenBank:XM_073075839.1"; experiment "COORDINATES: polyA evidence [ECO:0006239]"; gene "LOC140744284"; model_evidence "Supporting evidence includes similarity to: 11 Proteins"; product "uncharacterized protein"; transcript_biotype "mRNA"; exon_number "14";
NW_027332216.1	Gnomon	exon	6973653	6973826	.	+	.	gene_id "LOC140744284"; transcript_id "XM_073075839.1"; db_xref "GeneID:140744284"; db_xref "GenBank:XM_073075839.1"; experiment "COORDINATES: polyA evidence [ECO:0006239]"; gene "LOC140744284"; model_evidence "Supporting evidence includes similarity to: 11 Proteins"; product "uncharacterized protein"; transcript_biotype "mRNA"; exon_number "15";
NW_027332216.1	Gnomon	exon	6974106	6974282	.	+	.	gene_id "LOC140744284"; transcript_id "XM_073075839.1"; db_xref "GeneID:140744284"; db_xref "GenBank:XM_073075839.1"; experiment "COORDINATES: polyA evidence [ECO:0006239]"; gene "LOC140744284"; model_evidence "Supporting evidence includes similarity to: 11 Proteins"; product "uncharacterized protein"; transcript_biotype "mRNA"; exon_number "16";
NW_027332216.1	Gnomon	exon	6974817	6975020	.	+	.	gene_id "LOC140744284"; transcript_id "XM_073075839.1"; db_xref "GeneID:140744284"; db_xref "GenBank:XM_073075839.1"; experiment "COORDINATES: polyA evidence [ECO:0006239]"; gene "LOC140744284"; model_evidence "Supporting evidence includes similarity to: 11 Proteins"; product "uncharacterized protein"; transcript_biotype "mRNA"; exon_number "17";
NW_027332216.1	Gnomon	exon	6975665	6975907	.	+	.	gene_id "LOC140744284"; transcript_id "XM_073075839.1"; db_xref "GeneID:140744284"; db_xref "GenBank:XM_073075839.1"; experiment "COORDINATES: polyA evidence [ECO:0006239]"; gene "LOC140744284"; model_evidence "Supporting evidence includes similarity to: 11 Proteins"; product "uncharacterized protein"; transcript_biotype "mRNA"; exon_number "18";
NW_027332216.1	Gnomon	exon	6976284	6976468	.	+	.	gene_id "LOC140744284"; transcript_id "XM_073075839.1"; db_xref "GeneID:140744284"; db_xref "GenBank:XM_073075839.1"; experiment "COORDINATES: polyA evidence [ECO:0006239]"; gene "LOC140744284"; model_evidence "Supporting evidence includes similarity to: 11 Proteins"; product "uncharacterized protein"; transcript_biotype "mRNA"; exon_number "19";
NW_027332216.1	Gnomon	exon	6976813	6977081	.	+	.	gene_id "LOC140744284"; transcript_id "XM_073075839.1"; db_xref "GeneID:140744284"; db_xref "GenBank:XM_073075839.1"; experiment "COORDINATES: polyA evidence [ECO:0006239]"; gene "LOC140744284"; model_evidence "Supporting evidence includes similarity to: 11 Proteins"; product "uncharacterized protein"; transcript_biotype "mRNA"; exon_number "20";
NW_027332216.1	Gnomon	exon	6977458	6977607	.	+	.	gene_id "LOC140744284"; transcript_id "XM_073075839.1"; db_xref "GeneID:140744284"; db_xref "GenBank:XM_073075839.1"; experiment "COORDINATES: polyA evidence [ECO:0006239]"; gene "LOC140744284"; model_evidence "Supporting evidence includes similarity to: 11 Proteins"; product "uncharacterized protein"; transcript_biotype "mRNA"; exon_number "21";
NW_027332216.1	Gnomon	exon	6977950	6978096	.	+	.	gene_id "LOC140744284"; transcript_id "XM_073075839.1"; db_xref "GeneID:140744284"; db_xref "GenBank:XM_073075839.1"; experiment "COORDINATES: polyA evidence [ECO:0006239]"; gene "LOC140744284"; model_evidence "Supporting evidence includes similarity to: 11 Proteins"; product "uncharacterized protein"; transcript_biotype "mRNA"; exon_number "22";
NW_027332216.1	Gnomon	exon	6978809	6978965	.	+	.	gene_id "LOC140744284"; transcript_id "XM_073075839.1"; db_xref "GeneID:140744284"; db_xref "GenBank:XM_073075839.1"; experiment "COORDINATES: polyA evidence [ECO:0006239]"; gene "LOC140744284"; model_evidence "Supporting evidence includes similarity to: 11 Proteins"; product "uncharacterized protein"; transcript_biotype "mRNA"; exon_number "23";
NW_027332216.1	Gnomon	exon	6979492	6981285	.	+	.	gene_id "LOC140744284"; transcript_id "XM_073075839.1"; db_xref "GeneID:140744284"; db_xref "GenBank:XM_073075839.1"; experiment "COORDINATES: polyA evidence [ECO:0006239]"; gene "LOC140744284"; model_evidence "Supporting evidence includes similarity to: 11 Proteins"; product "uncharacterized protein"; transcript_biotype "mRNA"; exon_number "24";
NW_027332216.1	Gnomon	CDS	6927904	6927920	.	+	0	gene_id "LOC140744284"; transcript_id "XM_073075839.1"; db_xref "GeneID:140744284"; db_xref "GenBank:XP_072931940.1"; gbkey "CDS"; gene "LOC140744284"; product "uncharacterized protein"; protein_id "XP_072931940.1"; exon_number "1";
NW_027332216.1	Gnomon	CDS	6953937	6954101	.	+	1	gene_id "LOC140744284"; transcript_id "XM_073075839.1"; db_xref "GeneID:140744284"; db_xref "GenBank:XP_072931940.1"; gbkey "CDS"; gene "LOC140744284"; product "uncharacterized protein"; protein_id "XP_072931940.1"; exon_number "2";
NW_027332216.1	Gnomon	CDS	6955214	6955371	.	+	1	gene_id "LOC140744284"; transcript_id "XM_073075839.1"; db_xref "GeneID:140744284"; db_xref "GenBank:XP_072931940.1"; gbkey "CDS"; gene "LOC140744284"; product "uncharacterized protein"; protein_id "XP_072931940.1"; exon_number "3";
NW_027332216.1	Gnomon	CDS	6960359	6960525	.	+	2	gene_id "LOC140744284"; transcript_id "XM_073075839.1"; db_xref "GeneID:140744284"; db_xref "GenBank:XP_072931940.1"; gbkey "CDS"; gene "LOC140744284"; product "uncharacterized protein"; protein_id "XP_072931940.1"; exon_number "4";
NW_027332216.1	Gnomon	CDS	6965583	6965652	.	+	0	gene_id "LOC140744284"; transcript_id "XM_073075839.1"; db_xref "GeneID:140744284"; db_xref "GenBank:XP_072931940.1"; gbkey "CDS"; gene "LOC140744284"; product "uncharacterized protein"; protein_id "XP_072931940.1"; exon_number "5";
NW_027332216.1	Gnomon	CDS	6967545	6967674	.	+	2	gene_id "LOC140744284"; transcript_id "XM_073075839.1"; db_xref "GeneID:140744284"; db_xref "GenBank:XP_072931940.1"; gbkey "CDS"; gene "LOC140744284"; product "uncharacterized protein"; protein_id "XP_072931940.1"; exon_number "6";
NW_027332216.1	Gnomon	CDS	6970181	6970373	.	+	1	gene_id "LOC140744284"; transcript_id "XM_073075839.1"; db_xref "GeneID:140744284"; db_xref "GenBank:XP_072931940.1"; gbkey "CDS"; gene "LOC140744284"; product "uncharacterized protein"; protein_id "XP_072931940.1"; exon_number "7";
NW_027332216.1	Gnomon	CDS	6970782	6970919	.	+	0	gene_id "LOC140744284"; transcript_id "XM_073075839.1"; db_xref "GeneID:140744284"; db_xref "GenBank:XP_072931940.1"; gbkey "CDS"; gene "LOC140744284"; product "uncharacterized protein"; protein_id "XP_072931940.1"; exon_number "8";
NW_027332216.1	Gnomon	CDS	6971275	6971504	.	+	0	gene_id "LOC140744284"; transcript_id "XM_073075839.1"; db_xref "GeneID:140744284"; db_xref "GenBank:XP_072931940.1"; gbkey "CDS"; gene "LOC140744284"; product "uncharacterized protein"; protein_id "XP_072931940.1"; exon_number "9";
NW_027332216.1	Gnomon	CDS	6971756	6971881	.	+	1	gene_id "LOC140744284"; transcript_id "XM_073075839.1"; db_xref "GeneID:140744284"; db_xref "GenBank:XP_072931940.1"; gbkey "CDS"; gene "LOC140744284"; product "uncharacterized protein"; protein_id "XP_072931940.1"; exon_number "10";
NW_027332216.1	Gnomon	CDS	6972094	6972246	.	+	1	gene_id "LOC140744284"; transcript_id "XM_073075839.1"; db_xref "GeneID:140744284"; db_xref "GenBank:XP_072931940.1"; gbkey "CDS"; gene "LOC140744284"; product "uncharacterized protein"; protein_id "XP_072931940.1"; exon_number "11";
NW_027332216.1	Gnomon	CDS	6972419	6972594	.	+	1	gene_id "LOC140744284"; transcript_id "XM_073075839.1"; db_xref "GeneID:140744284"; db_xref "GenBank:XP_072931940.1"; gbkey "CDS"; gene "LOC140744284"; product "uncharacterized protein"; protein_id "XP_072931940.1"; exon_number "12";
NW_027332216.1	Gnomon	CDS	6972768	6972906	.	+	2	gene_id "LOC140744284"; transcript_id "XM_073075839.1"; db_xref "GeneID:140744284"; db_xref "GenBank:XP_072931940.1"; gbkey "CDS"; gene "LOC140744284"; product "uncharacterized protein"; protein_id "XP_072931940.1"; exon_number "13";
NW_027332216.1	Gnomon	CDS	6972991	6973262	.	+	1	gene_id "LOC140744284"; transcript_id "XM_073075839.1"; db_xref "GeneID:140744284"; db_xref "GenBank:XP_072931940.1"; gbkey "CDS"; gene "LOC140744284"; product "uncharacterized protein"; protein_id "XP_072931940.1"; exon_number "14";
NW_027332216.1	Gnomon	CDS	6973653	6973826	.	+	2	gene_id "LOC140744284"; transcript_id "XM_073075839.1"; db_xref "GeneID:140744284"; db_xref "GenBank:XP_072931940.1"; gbkey "CDS"; gene "LOC140744284"; product "uncharacterized protein"; protein_id "XP_072931940.1"; exon_number "15";
NW_027332216.1	Gnomon	CDS	6974106	6974282	.	+	2	gene_id "LOC140744284"; transcript_id "XM_073075839.1"; db_xref "GeneID:140744284"; db_xref "GenBank:XP_072931940.1"; gbkey "CDS"; gene "LOC140744284"; product "uncharacterized protein"; protein_id "XP_072931940.1"; exon_number "16";
NW_027332216.1	Gnomon	CDS	6974817	6975020	.	+	2	gene_id "LOC140744284"; transcript_id "XM_073075839.1"; db_xref "GeneID:140744284"; db_xref "GenBank:XP_072931940.1"; gbkey "CDS"; gene "LOC140744284"; product "uncharacterized protein"; protein_id "XP_072931940.1"; exon_number "17";
NW_027332216.1	Gnomon	CDS	6975665	6975907	.	+	2	gene_id "LOC140744284"; transcript_id "XM_073075839.1"; db_xref "GeneID:140744284"; db_xref "GenBank:XP_072931940.1"; gbkey "CDS"; gene "LOC140744284"; product "uncharacterized protein"; protein_id "XP_072931940.1"; exon_number "18";
NW_027332216.1	Gnomon	CDS	6976284	6976468	.	+	2	gene_id "LOC140744284"; transcript_id "XM_073075839.1"; db_xref "GeneID:140744284"; db_xref "GenBank:XP_072931940.1"; gbkey "CDS"; gene "LOC140744284"; product "uncharacterized protein"; protein_id "XP_072931940.1"; exon_number "19";
NW_027332216.1	Gnomon	CDS	6976813	6977081	.	+	0	gene_id "LOC140744284"; transcript_id "XM_073075839.1"; db_xref "GeneID:140744284"; db_xref "GenBank:XP_072931940.1"; gbkey "CDS"; gene "LOC140744284"; product "uncharacterized protein"; protein_id "XP_072931940.1"; exon_number "20";
NW_027332216.1	Gnomon	CDS	6977458	6977607	.	+	1	gene_id "LOC140744284"; transcript_id "XM_073075839.1"; db_xref "GeneID:140744284"; db_xref "GenBank:XP_072931940.1"; gbkey "CDS"; gene "LOC140744284"; product "uncharacterized protein"; protein_id "XP_072931940.1"; exon_number "21";
NW_027332216.1	Gnomon	CDS	6977950	6978096	.	+	1	gene_id "LOC140744284"; transcript_id "XM_073075839.1"; db_xref "GeneID:140744284"; db_xref "GenBank:XP_072931940.1"; gbkey "CDS"; gene "LOC140744284"; product "uncharacterized protein"; protein_id "XP_072931940.1"; exon_number "22";
NW_027332216.1	Gnomon	CDS	6978809	6978965	.	+	1	gene_id "LOC140744284"; transcript_id "XM_073075839.1"; db_xref "GeneID:140744284"; db_xref "GenBank:XP_072931940.1"; gbkey "CDS"; gene "LOC140744284"; product "uncharacterized protein"; protein_id "XP_072931940.1"; exon_number "23";
NW_027332216.1	Gnomon	CDS	6979492	6979671	.	+	0	gene_id "LOC140744284"; transcript_id "XM_073075839.1"; db_xref "GeneID:140744284"; db_xref "GenBank:XP_072931940.1"; gbkey "CDS"; gene "LOC140744284"; product "uncharacterized protein"; protein_id "XP_072931940.1"; exon_number "24";
NW_027332216.1	Gnomon	start_codon	6927904	6927906	.	+	0	gene_id "LOC140744284"; transcript_id "XM_073075839.1"; db_xref "GeneID:140744284"; db_xref "GenBank:XP_072931940.1"; gbkey "CDS"; gene "LOC140744284"; product "uncharacterized protein"; protein_id "XP_072931940.1"; exon_number "1";
NW_027332216.1	Gnomon	stop_codon	6979672	6979674	.	+	0	gene_id "LOC140744284"; transcript_id "XM_073075839.1"; db_xref "GeneID:140744284"; db_xref "GenBank:XP_072931940.1"; gbkey "CDS"; gene "LOC140744284"; product "uncharacterized protein"; protein_id "XP_072931940.1"; exon_number "24";
NW_027332216.1	Gnomon	gene	6982860	6993482	.	-	.	gene_id "wmd"; transcript_id ""; db_xref "GeneID:140744286"; description "serine-threonine kinase receptor-associated protein wmd"; gbkey "Gene"; gene "wmd"; gene_biotype "protein_coding";
NW_027332216.1	Gnomon	transcript	6982860	6993482	.	-	.	gene_id "wmd"; transcript_id "XM_073075842.1"; db_xref "GeneID:140744286"; db_xref "GenBank:XM_073075842.1"; gbkey "mRNA"; gene "wmd"; model_evidence "Supporting evidence includes similarity to: 7 Proteins"; product "serine-threonine kinase receptor-associated protein wmd"; transcript_biotype "mRNA";
NW_027332216.1	Gnomon	exon	6993251	6993482	.	-	.	gene_id "wmd"; transcript_id "XM_073075842.1"; db_xref "GeneID:140744286"; db_xref "GenBank:XM_073075842.1"; gene "wmd"; model_evidence "Supporting evidence includes similarity to: 7 Proteins"; product "serine-threonine kinase receptor-associated protein wmd"; transcript_biotype "mRNA"; exon_number "1";
NW_027332216.1	Gnomon	exon	6990778	6990912	.	-	.	gene_id "wmd"; transcript_id "XM_073075842.1"; db_xref "GeneID:140744286"; db_xref "GenBank:XM_073075842.1"; gene "wmd"; model_evidence "Supporting evidence includes similarity to: 7 Proteins"; product "serine-threonine kinase receptor-associated protein wmd"; transcript_biotype "mRNA"; exon_number "2";
NW_027332216.1	Gnomon	exon	6988669	6988827	.	-	.	gene_id "wmd"; transcript_id "XM_073075842.1"; db_xref "GeneID:140744286"; db_xref "GenBank:XM_073075842.1"; gene "wmd"; model_evidence "Supporting evidence includes similarity to: 7 Proteins"; product "serine-threonine kinase receptor-associated protein wmd"; transcript_biotype "mRNA"; exon_number "3";
NW_027332216.1	Gnomon	exon	6986856	6986977	.	-	.	gene_id "wmd"; transcript_id "XM_073075842.1"; db_xref "GeneID:140744286"; db_xref "GenBank:XM_073075842.1"; gene "wmd"; model_evidence "Supporting evidence includes similarity to: 7 Proteins"; product "serine-threonine kinase receptor-associated protein wmd"; transcript_biotype "mRNA"; exon_number "4";
NW_027332216.1	Gnomon	exon	6986064	6986145	.	-	.	gene_id "wmd"; transcript_id "XM_073075842.1"; db_xref "GeneID:140744286"; db_xref "GenBank:XM_073075842.1"; gene "wmd"; model_evidence "Supporting evidence includes similarity to: 7 Proteins"; product "serine-threonine kinase receptor-associated protein wmd"; transcript_biotype "mRNA"; exon_number "5";
NW_027332216.1	Gnomon	exon	6984749	6984916	.	-	.	gene_id "wmd"; transcript_id "XM_073075842.1"; db_xref "GeneID:140744286"; db_xref "GenBank:XM_073075842.1"; gene "wmd"; model_evidence "Supporting evidence includes similarity to: 7 Proteins"; product "serine-threonine kinase receptor-associated protein wmd"; transcript_biotype "mRNA"; exon_number "6";
NW_027332216.1	Gnomon	exon	6982860	6983081	.	-	.	gene_id "wmd"; transcript_id "XM_073075842.1"; db_xref "GeneID:140744286"; db_xref "GenBank:XM_073075842.1"; gene "wmd"; model_evidence "Supporting evidence includes similarity to: 7 Proteins"; product "serine-threonine kinase receptor-associated protein wmd"; transcript_biotype "mRNA"; exon_number "7";
NW_027332216.1	Gnomon	CDS	6993251	6993365	.	-	0	gene_id "wmd"; transcript_id "XM_073075842.1"; db_xref "GeneID:140744286"; db_xref "GenBank:XP_072931943.1"; gbkey "CDS"; gene "wmd"; product "serine-threonine kinase receptor-associated protein"; protein_id "XP_072931943.1"; exon_number "1";
NW_027332216.1	Gnomon	CDS	6990778	6990912	.	-	2	gene_id "wmd"; transcript_id "XM_073075842.1"; db_xref "GeneID:140744286"; db_xref "GenBank:XP_072931943.1"; gbkey "CDS"; gene "wmd"; product "serine-threonine kinase receptor-associated protein"; protein_id "XP_072931943.1"; exon_number "2";
NW_027332216.1	Gnomon	CDS	6988669	6988827	.	-	2	gene_id "wmd"; transcript_id "XM_073075842.1"; db_xref "GeneID:140744286"; db_xref "GenBank:XP_072931943.1"; gbkey "CDS"; gene "wmd"; product "serine-threonine kinase receptor-associated protein"; protein_id "XP_072931943.1"; exon_number "3";
NW_027332216.1	Gnomon	CDS	6986856	6986977	.	-	2	gene_id "wmd"; transcript_id "XM_073075842.1"; db_xref "GeneID:140744286"; db_xref "GenBank:XP_072931943.1"; gbkey "CDS"; gene "wmd"; product "serine-threonine kinase receptor-associated protein"; protein_id "XP_072931943.1"; exon_number "4";
NW_027332216.1	Gnomon	CDS	6986064	6986145	.	-	0	gene_id "wmd"; transcript_id "XM_073075842.1"; db_xref "GeneID:140744286"; db_xref "GenBank:XP_072931943.1"; gbkey "CDS"; gene "wmd"; product "serine-threonine kinase receptor-associated protein"; protein_id "XP_072931943.1"; exon_number "5";
NW_027332216.1	Gnomon	CDS	6984749	6984916	.	-	2	gene_id "wmd"; transcript_id "XM_073075842.1"; db_xref "GeneID:140744286"; db_xref "GenBank:XP_072931943.1"; gbkey "CDS"; gene "wmd"; product "serine-threonine kinase receptor-associated protein"; protein_id "XP_072931943.1"; exon_number "6";
NW_027332216.1	Gnomon	CDS	6982891	6983081	.	-	2	gene_id "wmd"; transcript_id "XM_073075842.1"; db_xref "GeneID:140744286"; db_xref "GenBank:XP_072931943.1"; gbkey "CDS"; gene "wmd"; product "serine-threonine kinase receptor-associated protein"; protein_id "XP_072931943.1"; exon_number "7";
NW_027332216.1	Gnomon	start_codon	6993363	6993365	.	-	0	gene_id "wmd"; transcript_id "XM_073075842.1"; db_xref "GeneID:140744286"; db_xref "GenBank:XP_072931943.1"; gbkey "CDS"; gene "wmd"; product "serine-threonine kinase receptor-associated protein"; protein_id "XP_072931943.1"; exon_number "1";
NW_027332216.1	Gnomon	stop_codon	6982888	6982890	.	-	0	gene_id "wmd"; transcript_id "XM_073075842.1"; db_xref "GeneID:140744286"; db_xref "GenBank:XP_072931943.1"; gbkey "CDS"; gene "wmd"; product "serine-threonine kinase receptor-associated protein"; protein_id "XP_072931943.1"; exon_number "7";
NW_027332216.1	Gnomon	gene	6993916	6994447	.	+	.	gene_id "Spase12"; transcript_id ""; db_xref "GeneID:140744288"; description "Signal peptidase complex subunit Spase12"; gbkey "Gene"; gene "Spase12"; gene_biotype "protein_coding";
NW_027332216.1	Gnomon	transcript	6993916	6994447	.	+	.	gene_id "Spase12"; transcript_id "XM_073075843.1"; db_xref "GeneID:140744288"; db_xref "GenBank:XM_073075843.1"; experiment "COORDINATES: polyA evidence [ECO:0006239]"; gbkey "mRNA"; gene "Spase12"; model_evidence "Supporting evidence includes similarity to: 11 Proteins"; product "Signal peptidase complex subunit Spase12"; transcript_biotype "mRNA";
NW_027332216.1	Gnomon	exon	6993916	6994447	.	+	.	gene_id "Spase12"; transcript_id "XM_073075843.1"; db_xref "GeneID:140744288"; db_xref "GenBank:XM_073075843.1"; experiment "COORDINATES: polyA evidence [ECO:0006239]"; gene "Spase12"; model_evidence "Supporting evidence includes similarity to: 11 Proteins"; product "Signal peptidase complex subunit Spase12"; transcript_biotype "mRNA"; exon_number "1";
NW_027332216.1	Gnomon	CDS	6994038	6994316	.	+	0	gene_id "Spase12"; transcript_id "XM_073075843.1"; db_xref "GeneID:140744288"; db_xref "GenBank:XP_072931944.1"; gbkey "CDS"; gene "Spase12"; product "signal peptidase complex subunit 1"; protein_id "XP_072931944.1"; exon_number "1";
NW_027332216.1	Gnomon	start_codon	6994038	6994040	.	+	0	gene_id "Spase12"; transcript_id "XM_073075843.1"; db_xref "GeneID:140744288"; db_xref "GenBank:XP_072931944.1"; gbkey "CDS"; gene "Spase12"; product "signal peptidase complex subunit 1"; protein_id "XP_072931944.1"; exon_number "1";
NW_027332216.1	Gnomon	stop_codon	6994317	6994319	.	+	0	gene_id "Spase12"; transcript_id "XM_073075843.1"; db_xref "GeneID:140744288"; db_xref "GenBank:XP_072931944.1"; gbkey "CDS"; gene "Spase12"; product "signal peptidase complex subunit 1"; protein_id "XP_072931944.1"; exon_number "1";
NW_027332216.1	Gnomon	gene	6994889	7012878	.	-	.	gene_id "PGAP1"; transcript_id ""; db_xref "GeneID:140744285"; description "GPI inositol-deacylase"; gbkey "Gene"; gene "PGAP1"; gene_biotype "protein_coding";
NW_027332216.1	Gnomon	transcript	6994889	7012878	.	-	.	gene_id "PGAP1"; transcript_id "XM_073075840.1"; db_xref "GeneID:140744285"; db_xref "GenBank:XM_073075840.1"; experiment "COORDINATES: polyA evidence [ECO:0006239]"; gbkey "mRNA"; gene "PGAP1"; model_evidence "Supporting evidence includes similarity to: 3 Proteins"; product "GPI inositol-deacylase, transcript variant X1"; transcript_biotype "mRNA";
NW_027332216.1	Gnomon	exon	7012499	7012878	.	-	.	gene_id "PGAP1"; transcript_id "XM_073075840.1"; db_xref "GeneID:140744285"; db_xref "GenBank:XM_073075840.1"; experiment "COORDINATES: polyA evidence [ECO:0006239]"; gene "PGAP1"; model_evidence "Supporting evidence includes similarity to: 3 Proteins"; product "GPI inositol-deacylase, transcript variant X1"; transcript_biotype "mRNA"; exon_number "1";
NW_027332216.1	Gnomon	exon	7012332	7012423	.	-	.	gene_id "PGAP1"; transcript_id "XM_073075840.1"; db_xref "GeneID:140744285"; db_xref "GenBank:XM_073075840.1"; experiment "COORDINATES: polyA evidence [ECO:0006239]"; gene "PGAP1"; model_evidence "Supporting evidence includes similarity to: 3 Proteins"; product "GPI inositol-deacylase, transcript variant X1"; transcript_biotype "mRNA"; exon_number "2";
NW_027332216.1	Gnomon	exon	7010574	7010704	.	-	.	gene_id "PGAP1"; transcript_id "XM_073075840.1"; db_xref "GeneID:140744285"; db_xref "GenBank:XM_073075840.1"; experiment "COORDINATES: polyA evidence [ECO:0006239]"; gene "PGAP1"; model_evidence "Supporting evidence includes similarity to: 3 Proteins"; product "GPI inositol-deacylase, transcript variant X1"; transcript_biotype "mRNA"; exon_number "3";
NW_027332216.1	Gnomon	exon	7008885	7009042	.	-	.	gene_id "PGAP1"; transcript_id "XM_073075840.1"; db_xref "GeneID:140744285"; db_xref "GenBank:XM_073075840.1"; experiment "COORDINATES: polyA evidence [ECO:0006239]"; gene "PGAP1"; model_evidence "Supporting evidence includes similarity to: 3 Proteins"; product "GPI inositol-deacylase, transcript variant X1"; transcript_biotype "mRNA"; exon_number "4";
NW_027332216.1	Gnomon	exon	7008068	7008346	.	-	.	gene_id "PGAP1"; transcript_id "XM_073075840.1"; db_xref "GeneID:140744285"; db_xref "GenBank:XM_073075840.1"; experiment "COORDINATES: polyA evidence [ECO:0006239]"; gene "PGAP1"; model_evidence "Supporting evidence includes similarity to: 3 Proteins"; product "GPI inositol-deacylase, transcript variant X1"; transcript_biotype "mRNA"; exon_number "5";
NW_027332216.1	Gnomon	exon	7007187	7007357	.	-	.	gene_id "PGAP1"; transcript_id "XM_073075840.1"; db_xref "GeneID:140744285"; db_xref "GenBank:XM_073075840.1"; experiment "COORDINATES: polyA evidence [ECO:0006239]"; gene "PGAP1"; model_evidence "Supporting evidence includes similarity to: 3 Proteins"; product "GPI inositol-deacylase, transcript variant X1"; transcript_biotype "mRNA"; exon_number "6";
NW_027332216.1	Gnomon	exon	7006608	7006729	.	-	.	gene_id "PGAP1"; transcript_id "XM_073075840.1"; db_xref "GeneID:140744285"; db_xref "GenBank:XM_073075840.1"; experiment "COORDINATES: polyA evidence [ECO:0006239]"; gene "PGAP1"; model_evidence "Supporting evidence includes similarity to: 3 Proteins"; product "GPI inositol-deacylase, transcript variant X1"; transcript_biotype "mRNA"; exon_number "7";
NW_027332216.1	Gnomon	exon	7003867	7004001	.	-	.	gene_id "PGAP1"; transcript_id "XM_073075840.1"; db_xref "GeneID:140744285"; db_xref "GenBank:XM_073075840.1"; experiment "COORDINATES: polyA evidence [ECO:0006239]"; gene "PGAP1"; model_evidence "Supporting evidence includes similarity to: 3 Proteins"; product "GPI inositol-deacylase, transcript variant X1"; transcript_biotype "mRNA"; exon_number "8";
NW_027332216.1	Gnomon	exon	7003196	7003352	.	-	.	gene_id "PGAP1"; transcript_id "XM_073075840.1"; db_xref "GeneID:140744285"; db_xref "GenBank:XM_073075840.1"; experiment "COORDINATES: polyA evidence [ECO:0006239]"; gene "PGAP1"; model_evidence "Supporting evidence includes similarity to: 3 Proteins"; product "GPI inositol-deacylase, transcript variant X1"; transcript_biotype "mRNA"; exon_number "9";
NW_027332216.1	Gnomon	exon	7001565	7001833	.	-	.	gene_id "PGAP1"; transcript_id "XM_073075840.1"; db_xref "GeneID:140744285"; db_xref "GenBank:XM_073075840.1"; experiment "COORDINATES: polyA evidence [ECO:0006239]"; gene "PGAP1"; model_evidence "Supporting evidence includes similarity to: 3 Proteins"; product "GPI inositol-deacylase, transcript variant X1"; transcript_biotype "mRNA"; exon_number "10";
NW_027332216.1	Gnomon	exon	7000791	7000919	.	-	.	gene_id "PGAP1"; transcript_id "XM_073075840.1"; db_xref "GeneID:140744285"; db_xref "GenBank:XM_073075840.1"; experiment "COORDINATES: polyA evidence [ECO:0006239]"; gene "PGAP1"; model_evidence "Supporting evidence includes similarity to: 3 Proteins"; product "GPI inositol-deacylase, transcript variant X1"; transcript_biotype "mRNA"; exon_number "11";
NW_027332216.1	Gnomon	exon	7000056	7000274	.	-	.	gene_id "PGAP1"; transcript_id "XM_073075840.1"; db_xref "GeneID:140744285"; db_xref "GenBank:XM_073075840.1"; experiment "COORDINATES: polyA evidence [ECO:0006239]"; gene "PGAP1"; model_evidence "Supporting evidence includes similarity to: 3 Proteins"; product "GPI inositol-deacylase, transcript variant X1"; transcript_biotype "mRNA"; exon_number "12";
NW_027332216.1	Gnomon	exon	6999249	6999437	.	-	.	gene_id "PGAP1"; transcript_id "XM_073075840.1"; db_xref "GeneID:140744285"; db_xref "GenBank:XM_073075840.1"; experiment "COORDINATES: polyA evidence [ECO:0006239]"; gene "PGAP1"; model_evidence "Supporting evidence includes similarity to: 3 Proteins"; product "GPI inositol-deacylase, transcript variant X1"; transcript_biotype "mRNA"; exon_number "13";
NW_027332216.1	Gnomon	exon	6998256	6998409	.	-	.	gene_id "PGAP1"; transcript_id "XM_073075840.1"; db_xref "GeneID:140744285"; db_xref "GenBank:XM_073075840.1"; experiment "COORDINATES: polyA evidence [ECO:0006239]"; gene "PGAP1"; model_evidence "Supporting evidence includes similarity to: 3 Proteins"; product "GPI inositol-deacylase, transcript variant X1"; transcript_biotype "mRNA"; exon_number "14";
NW_027332216.1	Gnomon	exon	6996803	6997275	.	-	.	gene_id "PGAP1"; transcript_id "XM_073075840.1"; db_xref "GeneID:140744285"; db_xref "GenBank:XM_073075840.1"; experiment "COORDINATES: polyA evidence [ECO:0006239]"; gene "PGAP1"; model_evidence "Supporting evidence includes similarity to: 3 Proteins"; product "GPI inositol-deacylase, transcript variant X1"; transcript_biotype "mRNA"; exon_number "15";
NW_027332216.1	Gnomon	exon	6996350	6996460	.	-	.	gene_id "PGAP1"; transcript_id "XM_073075840.1"; db_xref "GeneID:140744285"; db_xref "GenBank:XM_073075840.1"; experiment "COORDINATES: polyA evidence [ECO:0006239]"; gene "PGAP1"; model_evidence "Supporting evidence includes similarity to: 3 Proteins"; product "GPI inositol-deacylase, transcript variant X1"; transcript_biotype "mRNA"; exon_number "16";
NW_027332216.1	Gnomon	exon	6994889	6995453	.	-	.	gene_id "PGAP1"; transcript_id "XM_073075840.1"; db_xref "GeneID:140744285"; db_xref "GenBank:XM_073075840.1"; experiment "COORDINATES: polyA evidence [ECO:0006239]"; gene "PGAP1"; model_evidence "Supporting evidence includes similarity to: 3 Proteins"; product "GPI inositol-deacylase, transcript variant X1"; transcript_biotype "mRNA"; exon_number "17";
NW_027332216.1	Gnomon	CDS	7012499	7012651	.	-	0	gene_id "PGAP1"; transcript_id "XM_073075840.1"; db_xref "GeneID:140744285"; db_xref "GenBank:XP_072931941.1"; gbkey "CDS"; gene "PGAP1"; product "GPI inositol-deacylase isoform X1"; protein_id "XP_072931941.1"; exon_number "1";
NW_027332216.1	Gnomon	CDS	7012332	7012423	.	-	0	gene_id "PGAP1"; transcript_id "XM_073075840.1"; db_xref "GeneID:140744285"; db_xref "GenBank:XP_072931941.1"; gbkey "CDS"; gene "PGAP1"; product "GPI inositol-deacylase isoform X1"; protein_id "XP_072931941.1"; exon_number "2";
NW_027332216.1	Gnomon	CDS	7010574	7010704	.	-	1	gene_id "PGAP1"; transcript_id "XM_073075840.1"; db_xref "GeneID:140744285"; db_xref "GenBank:XP_072931941.1"; gbkey "CDS"; gene "PGAP1"; product "GPI inositol-deacylase isoform X1"; protein_id "XP_072931941.1"; exon_number "3";
NW_027332216.1	Gnomon	CDS	7008885	7009042	.	-	2	gene_id "PGAP1"; transcript_id "XM_073075840.1"; db_xref "GeneID:140744285"; db_xref "GenBank:XP_072931941.1"; gbkey "CDS"; gene "PGAP1"; product "GPI inositol-deacylase isoform X1"; protein_id "XP_072931941.1"; exon_number "4";
NW_027332216.1	Gnomon	CDS	7008068	7008346	.	-	0	gene_id "PGAP1"; transcript_id "XM_073075840.1"; db_xref "GeneID:140744285"; db_xref "GenBank:XP_072931941.1"; gbkey "CDS"; gene "PGAP1"; product "GPI inositol-deacylase isoform X1"; protein_id "XP_072931941.1"; exon_number "5";
NW_027332216.1	Gnomon	CDS	7007187	7007357	.	-	0	gene_id "PGAP1"; transcript_id "XM_073075840.1"; db_xref "GeneID:140744285"; db_xref "GenBank:XP_072931941.1"; gbkey "CDS"; gene "PGAP1"; product "GPI inositol-deacylase isoform X1"; protein_id "XP_072931941.1"; exon_number "6";
NW_027332216.1	Gnomon	CDS	7006608	7006729	.	-	0	gene_id "PGAP1"; transcript_id "XM_073075840.1"; db_xref "GeneID:140744285"; db_xref "GenBank:XP_072931941.1"; gbkey "CDS"; gene "PGAP1"; product "GPI inositol-deacylase isoform X1"; protein_id "XP_072931941.1"; exon_number "7";
NW_027332216.1	Gnomon	CDS	7003867	7004001	.	-	1	gene_id "PGAP1"; transcript_id "XM_073075840.1"; db_xref "GeneID:140744285"; db_xref "GenBank:XP_072931941.1"; gbkey "CDS"; gene "PGAP1"; product "GPI inositol-deacylase isoform X1"; protein_id "XP_072931941.1"; exon_number "8";
NW_027332216.1	Gnomon	CDS	7003196	7003352	.	-	1	gene_id "PGAP1"; transcript_id "XM_073075840.1"; db_xref "GeneID:140744285"; db_xref "GenBank:XP_072931941.1"; gbkey "CDS"; gene "PGAP1"; product "GPI inositol-deacylase isoform X1"; protein_id "XP_072931941.1"; exon_number "9";
NW_027332216.1	Gnomon	CDS	7001565	7001833	.	-	0	gene_id "PGAP1"; transcript_id "XM_073075840.1"; db_xref "GeneID:140744285"; db_xref "GenBank:XP_072931941.1"; gbkey "CDS"; gene "PGAP1"; product "GPI inositol-deacylase isoform X1"; protein_id "XP_072931941.1"; exon_number "10";
NW_027332216.1	Gnomon	CDS	7000791	7000919	.	-	1	gene_id "PGAP1"; transcript_id "XM_073075840.1"; db_xref "GeneID:140744285"; db_xref "GenBank:XP_072931941.1"; gbkey "CDS"; gene "PGAP1"; product "GPI inositol-deacylase isoform X1"; protein_id "XP_072931941.1"; exon_number "11";
NW_027332216.1	Gnomon	CDS	7000056	7000274	.	-	1	gene_id "PGAP1"; transcript_id "XM_073075840.1"; db_xref "GeneID:140744285"; db_xref "GenBank:XP_072931941.1"; gbkey "CDS"; gene "PGAP1"; product "GPI inositol-deacylase isoform X1"; protein_id "XP_072931941.1"; exon_number "12";
NW_027332216.1	Gnomon	CDS	6999249	6999437	.	-	1	gene_id "PGAP1"; transcript_id "XM_073075840.1"; db_xref "GeneID:140744285"; db_xref "GenBank:XP_072931941.1"; gbkey "CDS"; gene "PGAP1"; product "GPI inositol-deacylase isoform X1"; protein_id "XP_072931941.1"; exon_number "13";
NW_027332216.1	Gnomon	CDS	6998256	6998409	.	-	1	gene_id "PGAP1"; transcript_id "XM_073075840.1"; db_xref "GeneID:140744285"; db_xref "GenBank:XP_072931941.1"; gbkey "CDS"; gene "PGAP1"; product "GPI inositol-deacylase isoform X1"; protein_id "XP_072931941.1"; exon_number "14";
NW_027332216.1	Gnomon	CDS	6996803	6997275	.	-	0	gene_id "PGAP1"; transcript_id "XM_073075840.1"; db_xref "GeneID:140744285"; db_xref "GenBank:XP_072931941.1"; gbkey "CDS"; gene "PGAP1"; product "GPI inositol-deacylase isoform X1"; protein_id "XP_072931941.1"; exon_number "15";
NW_027332216.1	Gnomon	CDS	6996350	6996460	.	-	1	gene_id "PGAP1"; transcript_id "XM_073075840.1"; db_xref "GeneID:140744285"; db_xref "GenBank:XP_072931941.1"; gbkey "CDS"; gene "PGAP1"; product "GPI inositol-deacylase isoform X1"; protein_id "XP_072931941.1"; exon_number "16";
NW_027332216.1	Gnomon	CDS	6995042	6995453	.	-	1	gene_id "PGAP1"; transcript_id "XM_073075840.1"; db_xref "GeneID:140744285"; db_xref "GenBank:XP_072931941.1"; gbkey "CDS"; gene "PGAP1"; product "GPI inositol-deacylase isoform X1"; protein_id "XP_072931941.1"; exon_number "17";
NW_027332216.1	Gnomon	start_codon	7012649	7012651	.	-	0	gene_id "PGAP1"; transcript_id "XM_073075840.1"; db_xref "GeneID:140744285"; db_xref "GenBank:XP_072931941.1"; gbkey "CDS"; gene "PGAP1"; product "GPI inositol-deacylase isoform X1"; protein_id "XP_072931941.1"; exon_number "1";
NW_027332216.1	Gnomon	stop_codon	6995039	6995041	.	-	0	gene_id "PGAP1"; transcript_id "XM_073075840.1"; db_xref "GeneID:140744285"; db_xref "GenBank:XP_072931941.1"; gbkey "CDS"; gene "PGAP1"; product "GPI inositol-deacylase isoform X1"; protein_id "XP_072931941.1"; exon_number "17";
NW_027332216.1	Gnomon	transcript	6994889	7012633	.	-	.	gene_id "PGAP1"; transcript_id "XM_073075841.1"; db_xref "GeneID:140744285"; db_xref "GenBank:XM_073075841.1"; experiment "COORDINATES: polyA evidence [ECO:0006239]"; gbkey "mRNA"; gene "PGAP1"; model_evidence "Supporting evidence includes similarity to: 2 Proteins"; product "GPI inositol-deacylase, transcript variant X2"; transcript_biotype "mRNA";
NW_027332216.1	Gnomon	exon	7012499	7012633	.	-	.	gene_id "PGAP1"; transcript_id "XM_073075841.1"; db_xref "GeneID:140744285"; db_xref "GenBank:XM_073075841.1"; experiment "COORDINATES: polyA evidence [ECO:0006239]"; gene "PGAP1"; model_evidence "Supporting evidence includes similarity to: 2 Proteins"; product "GPI inositol-deacylase, transcript variant X2"; transcript_biotype "mRNA"; exon_number "1";
NW_027332216.1	Gnomon	exon	7010574	7010704	.	-	.	gene_id "PGAP1"; transcript_id "XM_073075841.1"; db_xref "GeneID:140744285"; db_xref "GenBank:XM_073075841.1"; experiment "COORDINATES: polyA evidence [ECO:0006239]"; gene "PGAP1"; model_evidence "Supporting evidence includes similarity to: 2 Proteins"; product "GPI inositol-deacylase, transcript variant X2"; transcript_biotype "mRNA"; exon_number "2";
NW_027332216.1	Gnomon	exon	7008885	7009042	.	-	.	gene_id "PGAP1"; transcript_id "XM_073075841.1"; db_xref "GeneID:140744285"; db_xref "GenBank:XM_073075841.1"; experiment "COORDINATES: polyA evidence [ECO:0006239]"; gene "PGAP1"; model_evidence "Supporting evidence includes similarity to: 2 Proteins"; product "GPI inositol-deacylase, transcript variant X2"; transcript_biotype "mRNA"; exon_number "3";
NW_027332216.1	Gnomon	exon	7008068	7008346	.	-	.	gene_id "PGAP1"; transcript_id "XM_073075841.1"; db_xref "GeneID:140744285"; db_xref "GenBank:XM_073075841.1"; experiment "COORDINATES: polyA evidence [ECO:0006239]"; gene "PGAP1"; model_evidence "Supporting evidence includes similarity to: 2 Proteins"; product "GPI inositol-deacylase, transcript variant X2"; transcript_biotype "mRNA"; exon_number "4";
NW_027332216.1	Gnomon	exon	7007187	7007357	.	-	.	gene_id "PGAP1"; transcript_id "XM_073075841.1"; db_xref "GeneID:140744285"; db_xref "GenBank:XM_073075841.1"; experiment "COORDINATES: polyA evidence [ECO:0006239]"; gene "PGAP1"; model_evidence "Supporting evidence includes similarity to: 2 Proteins"; product "GPI inositol-deacylase, transcript variant X2"; transcript_biotype "mRNA"; exon_number "5";
NW_027332216.1	Gnomon	exon	7006608	7006729	.	-	.	gene_id "PGAP1"; transcript_id "XM_073075841.1"; db_xref "GeneID:140744285"; db_xref "GenBank:XM_073075841.1"; experiment "COORDINATES: polyA evidence [ECO:0006239]"; gene "PGAP1"; model_evidence "Supporting evidence includes similarity to: 2 Proteins"; product "GPI inositol-deacylase, transcript variant X2"; transcript_biotype "mRNA"; exon_number "6";
NW_027332216.1	Gnomon	exon	7003867	7004001	.	-	.	gene_id "PGAP1"; transcript_id "XM_073075841.1"; db_xref "GeneID:140744285"; db_xref "GenBank:XM_073075841.1"; experiment "COORDINATES: polyA evidence [ECO:0006239]"; gene "PGAP1"; model_evidence "Supporting evidence includes similarity to: 2 Proteins"; product "GPI inositol-deacylase, transcript variant X2"; transcript_biotype "mRNA"; exon_number "7";
NW_027332216.1	Gnomon	exon	7003196	7003352	.	-	.	gene_id "PGAP1"; transcript_id "XM_073075841.1"; db_xref "GeneID:140744285"; db_xref "GenBank:XM_073075841.1"; experiment "COORDINATES: polyA evidence [ECO:0006239]"; gene "PGAP1"; model_evidence "Supporting evidence includes similarity to: 2 Proteins"; product "GPI inositol-deacylase, transcript variant X2"; transcript_biotype "mRNA"; exon_number "8";
NW_027332216.1	Gnomon	exon	7001565	7001833	.	-	.	gene_id "PGAP1"; transcript_id "XM_073075841.1"; db_xref "GeneID:140744285"; db_xref "GenBank:XM_073075841.1"; experiment "COORDINATES: polyA evidence [ECO:0006239]"; gene "PGAP1"; model_evidence "Supporting evidence includes similarity to: 2 Proteins"; product "GPI inositol-deacylase, transcript variant X2"; transcript_biotype "mRNA"; exon_number "9";
NW_027332216.1	Gnomon	exon	7000791	7000919	.	-	.	gene_id "PGAP1"; transcript_id "XM_073075841.1"; db_xref "GeneID:140744285"; db_xref "GenBank:XM_073075841.1"; experiment "COORDINATES: polyA evidence [ECO:0006239]"; gene "PGAP1"; model_evidence "Supporting evidence includes similarity to: 2 Proteins"; product "GPI inositol-deacylase, transcript variant X2"; transcript_biotype "mRNA"; exon_number "10";
NW_027332216.1	Gnomon	exon	7000056	7000274	.	-	.	gene_id "PGAP1"; transcript_id "XM_073075841.1"; db_xref "GeneID:140744285"; db_xref "GenBank:XM_073075841.1"; experiment "COORDINATES: polyA evidence [ECO:0006239]"; gene "PGAP1"; model_evidence "Supporting evidence includes similarity to: 2 Proteins"; product "GPI inositol-deacylase, transcript variant X2"; transcript_biotype "mRNA"; exon_number "11";
NW_027332216.1	Gnomon	exon	6999249	6999437	.	-	.	gene_id "PGAP1"; transcript_id "XM_073075841.1"; db_xref "GeneID:140744285"; db_xref "GenBank:XM_073075841.1"; experiment "COORDINATES: polyA evidence [ECO:0006239]"; gene "PGAP1"; model_evidence "Supporting evidence includes similarity to: 2 Proteins"; product "GPI inositol-deacylase, transcript variant X2"; transcript_biotype "mRNA"; exon_number "12";
NW_027332216.1	Gnomon	exon	6998256	6998409	.	-	.	gene_id "PGAP1"; transcript_id "XM_073075841.1"; db_xref "GeneID:140744285"; db_xref "GenBank:XM_073075841.1"; experiment "COORDINATES: polyA evidence [ECO:0006239]"; gene "PGAP1"; model_evidence "Supporting evidence includes similarity to: 2 Proteins"; product "GPI inositol-deacylase, transcript variant X2"; transcript_biotype "mRNA"; exon_number "13";
NW_027332216.1	Gnomon	exon	6996803	6997275	.	-	.	gene_id "PGAP1"; transcript_id "XM_073075841.1"; db_xref "GeneID:140744285"; db_xref "GenBank:XM_073075841.1"; experiment "COORDINATES: polyA evidence [ECO:0006239]"; gene "PGAP1"; model_evidence "Supporting evidence includes similarity to: 2 Proteins"; product "GPI inositol-deacylase, transcript variant X2"; transcript_biotype "mRNA"; exon_number "14";
NW_027332216.1	Gnomon	exon	6996350	6996460	.	-	.	gene_id "PGAP1"; transcript_id "XM_073075841.1"; db_xref "GeneID:140744285"; db_xref "GenBank:XM_073075841.1"; experiment "COORDINATES: polyA evidence [ECO:0006239]"; gene "PGAP1"; model_evidence "Supporting evidence includes similarity to: 2 Proteins"; product "GPI inositol-deacylase, transcript variant X2"; transcript_biotype "mRNA"; exon_number "15";
NW_027332216.1	Gnomon	exon	6994889	6995453	.	-	.	gene_id "PGAP1"; transcript_id "XM_073075841.1"; db_xref "GeneID:140744285"; db_xref "GenBank:XM_073075841.1"; experiment "COORDINATES: polyA evidence [ECO:0006239]"; gene "PGAP1"; model_evidence "Supporting evidence includes similarity to: 2 Proteins"; product "GPI inositol-deacylase, transcript variant X2"; transcript_biotype "mRNA"; exon_number "16";
NW_027332216.1	Gnomon	CDS	7010574	7010655	.	-	0	gene_id "PGAP1"; transcript_id "XM_073075841.1"; db_xref "GeneID:140744285"; db_xref "GenBank:XP_072931942.1"; gbkey "CDS"; gene "PGAP1"; product "GPI inositol-deacylase isoform X2"; protein_id "XP_072931942.1"; exon_number "2";
NW_027332216.1	Gnomon	CDS	7008885	7009042	.	-	2	gene_id "PGAP1"; transcript_id "XM_073075841.1"; db_xref "GeneID:140744285"; db_xref "GenBank:XP_072931942.1"; gbkey "CDS"; gene "PGAP1"; product "GPI inositol-deacylase isoform X2"; protein_id "XP_072931942.1"; exon_number "3";
NW_027332216.1	Gnomon	CDS	7008068	7008346	.	-	0	gene_id "PGAP1"; transcript_id "XM_073075841.1"; db_xref "GeneID:140744285"; db_xref "GenBank:XP_072931942.1"; gbkey "CDS"; gene "PGAP1"; product "GPI inositol-deacylase isoform X2"; protein_id "XP_072931942.1"; exon_number "4";
NW_027332216.1	Gnomon	CDS	7007187	7007357	.	-	0	gene_id "PGAP1"; transcript_id "XM_073075841.1"; db_xref "GeneID:140744285"; db_xref "GenBank:XP_072931942.1"; gbkey "CDS"; gene "PGAP1"; product "GPI inositol-deacylase isoform X2"; protein_id "XP_072931942.1"; exon_number "5";
NW_027332216.1	Gnomon	CDS	7006608	7006729	.	-	0	gene_id "PGAP1"; transcript_id "XM_073075841.1"; db_xref "GeneID:140744285"; db_xref "GenBank:XP_072931942.1"; gbkey "CDS"; gene "PGAP1"; product "GPI inositol-deacylase isoform X2"; protein_id "XP_072931942.1"; exon_number "6";
NW_027332216.1	Gnomon	CDS	7003867	7004001	.	-	1	gene_id "PGAP1"; transcript_id "XM_073075841.1"; db_xref "GeneID:140744285"; db_xref "GenBank:XP_072931942.1"; gbkey "CDS"; gene "PGAP1"; product "GPI inositol-deacylase isoform X2"; protein_id "XP_072931942.1"; exon_number "7";
NW_027332216.1	Gnomon	CDS	7003196	7003352	.	-	1	gene_id "PGAP1"; transcript_id "XM_073075841.1"; db_xref "GeneID:140744285"; db_xref "GenBank:XP_072931942.1"; gbkey "CDS"; gene "PGAP1"; product "GPI inositol-deacylase isoform X2"; protein_id "XP_072931942.1"; exon_number "8";
NW_027332216.1	Gnomon	CDS	7001565	7001833	.	-	0	gene_id "PGAP1"; transcript_id "XM_073075841.1"; db_xref "GeneID:140744285"; db_xref "GenBank:XP_072931942.1"; gbkey "CDS"; gene "PGAP1"; product "GPI inositol-deacylase isoform X2"; protein_id "XP_072931942.1"; exon_number "9";
NW_027332216.1	Gnomon	CDS	7000791	7000919	.	-	1	gene_id "PGAP1"; transcript_id "XM_073075841.1"; db_xref "GeneID:140744285"; db_xref "GenBank:XP_072931942.1"; gbkey "CDS"; gene "PGAP1"; product "GPI inositol-deacylase isoform X2"; protein_id "XP_072931942.1"; exon_number "10";
NW_027332216.1	Gnomon	CDS	7000056	7000274	.	-	1	gene_id "PGAP1"; transcript_id "XM_073075841.1"; db_xref "GeneID:140744285"; db_xref "GenBank:XP_072931942.1"; gbkey "CDS"; gene "PGAP1"; product "GPI inositol-deacylase isoform X2"; protein_id "XP_072931942.1"; exon_number "11";
NW_027332216.1	Gnomon	CDS	6999249	6999437	.	-	1	gene_id "PGAP1"; transcript_id "XM_073075841.1"; db_xref "GeneID:140744285"; db_xref "GenBank:XP_072931942.1"; gbkey "CDS"; gene "PGAP1"; product "GPI inositol-deacylase isoform X2"; protein_id "XP_072931942.1"; exon_number "12";
NW_027332216.1	Gnomon	CDS	6998256	6998409	.	-	1	gene_id "PGAP1"; transcript_id "XM_073075841.1"; db_xref "GeneID:140744285"; db_xref "GenBank:XP_072931942.1"; gbkey "CDS"; gene "PGAP1"; product "GPI inositol-deacylase isoform X2"; protein_id "XP_072931942.1"; exon_number "13";
NW_027332216.1	Gnomon	CDS	6996803	6997275	.	-	0	gene_id "PGAP1"; transcript_id "XM_073075841.1"; db_xref "GeneID:140744285"; db_xref "GenBank:XP_072931942.1"; gbkey "CDS"; gene "PGAP1"; product "GPI inositol-deacylase isoform X2"; protein_id "XP_072931942.1"; exon_number "14";
NW_027332216.1	Gnomon	CDS	6996350	6996460	.	-	1	gene_id "PGAP1"; transcript_id "XM_073075841.1"; db_xref "GeneID:140744285"; db_xref "GenBank:XP_072931942.1"; gbkey "CDS"; gene "PGAP1"; product "GPI inositol-deacylase isoform X2"; protein_id "XP_072931942.1"; exon_number "15";
NW_027332216.1	Gnomon	CDS	6995042	6995453	.	-	1	gene_id "PGAP1"; transcript_id "XM_073075841.1"; db_xref "GeneID:140744285"; db_xref "GenBank:XP_072931942.1"; gbkey "CDS"; gene "PGAP1"; product "GPI inositol-deacylase isoform X2"; protein_id "XP_072931942.1"; exon_number "16";
NW_027332216.1	Gnomon	start_codon	7010653	7010655	.	-	0	gene_id "PGAP1"; transcript_id "XM_073075841.1"; db_xref "GeneID:140744285"; db_xref "GenBank:XP_072931942.1"; gbkey "CDS"; gene "PGAP1"; product "GPI inositol-deacylase isoform X2"; protein_id "XP_072931942.1"; exon_number "2";
NW_027332216.1	Gnomon	stop_codon	6995039	6995041	.	-	0	gene_id "PGAP1"; transcript_id "XM_073075841.1"; db_xref "GeneID:140744285"; db_xref "GenBank:XP_072931942.1"; gbkey "CDS"; gene "PGAP1"; product "GPI inositol-deacylase isoform X2"; protein_id "XP_072931942.1"; exon_number "16";
NW_027332216.1	Gnomon	gene	7013502	7015291	.	+	.	gene_id "Alg14"; transcript_id ""; db_xref "GeneID:140744289"; description "ALG14, UDP-N-acetylglucosaminyltransferase subunit"; gbkey "Gene"; gene "Alg14"; gene_biotype "protein_coding";
NW_027332216.1	Gnomon	transcript	7013502	7015291	.	+	.	gene_id "Alg14"; transcript_id "XM_073075844.1"; db_xref "GeneID:140744289"; db_xref "GenBank:XM_073075844.1"; experiment "COORDINATES: polyA evidence [ECO:0006239]"; gbkey "mRNA"; gene "Alg14"; model_evidence "Supporting evidence includes similarity to: 6 Proteins"; product "ALG14, UDP-N-acetylglucosaminyltransferase subunit"; transcript_biotype "mRNA";
NW_027332216.1	Gnomon	exon	7013502	7015291	.	+	.	gene_id "Alg14"; transcript_id "XM_073075844.1"; db_xref "GeneID:140744289"; db_xref "GenBank:XM_073075844.1"; experiment "COORDINATES: polyA evidence [ECO:0006239]"; gene "Alg14"; model_evidence "Supporting evidence includes similarity to: 6 Proteins"; product "ALG14, UDP-N-acetylglucosaminyltransferase subunit"; transcript_biotype "mRNA"; exon_number "1";
NW_027332216.1	Gnomon	CDS	7013675	7014409	.	+	0	gene_id "Alg14"; transcript_id "XM_073075844.1"; db_xref "GeneID:140744289"; db_xref "GenBank:XP_072931945.1"; gbkey "CDS"; gene "Alg14"; product "UDP-N-acetylglucosamine transferase subunit ALG14"; protein_id "XP_072931945.1"; exon_number "1";
NW_027332216.1	Gnomon	start_codon	7013675	7013677	.	+	0	gene_id "Alg14"; transcript_id "XM_073075844.1"; db_xref "GeneID:140744289"; db_xref "GenBank:XP_072931945.1"; gbkey "CDS"; gene "Alg14"; product "UDP-N-acetylglucosamine transferase subunit ALG14"; protein_id "XP_072931945.1"; exon_number "1";
NW_027332216.1	Gnomon	stop_codon	7014410	7014412	.	+	0	gene_id "Alg14"; transcript_id "XM_073075844.1"; db_xref "GeneID:140744289"; db_xref "GenBank:XP_072931945.1"; gbkey "CDS"; gene "Alg14"; product "UDP-N-acetylglucosamine transferase subunit ALG14"; protein_id "XP_072931945.1"; exon_number "1";
NW_027332216.1	Gnomon	gene	7015281	7019374	.	-	.	gene_id "LOC140744290"; transcript_id ""; db_xref "GeneID:140744290"; description "uncharacterized LOC140744290"; gbkey "Gene"; gene "LOC140744290"; gene_biotype "protein_coding";
NW_027332216.1	Gnomon	transcript	7015281	7019374	.	-	.	gene_id "LOC140744290"; transcript_id "XM_073075845.1"; db_xref "GeneID:140744290"; db_xref "GenBank:XM_073075845.1"; experiment "COORDINATES: polyA evidence [ECO:0006239]"; gbkey "mRNA"; gene "LOC140744290"; model_evidence "Supporting evidence includes similarity to: 3 Proteins"; product "uncharacterized protein"; transcript_biotype "mRNA";
NW_027332216.1	Gnomon	exon	7018896	7019374	.	-	.	gene_id "LOC140744290"; transcript_id "XM_073075845.1"; db_xref "GeneID:140744290"; db_xref "GenBank:XM_073075845.1"; experiment "COORDINATES: polyA evidence [ECO:0006239]"; gene "LOC140744290"; model_evidence "Supporting evidence includes similarity to: 3 Proteins"; product "uncharacterized protein"; transcript_biotype "mRNA"; exon_number "1";
NW_027332216.1	Gnomon	exon	7015281	7017315	.	-	.	gene_id "LOC140744290"; transcript_id "XM_073075845.1"; db_xref "GeneID:140744290"; db_xref "GenBank:XM_073075845.1"; experiment "COORDINATES: polyA evidence [ECO:0006239]"; gene "LOC140744290"; model_evidence "Supporting evidence includes similarity to: 3 Proteins"; product "uncharacterized protein"; transcript_biotype "mRNA"; exon_number "2";
NW_027332216.1	Gnomon	CDS	7018896	7019231	.	-	0	gene_id "LOC140744290"; transcript_id "XM_073075845.1"; db_xref "GeneID:140744290"; db_xref "GenBank:XP_072931946.1"; gbkey "CDS"; gene "LOC140744290"; product "uncharacterized protein"; protein_id "XP_072931946.1"; exon_number "1";
NW_027332216.1	Gnomon	CDS	7017046	7017315	.	-	0	gene_id "LOC140744290"; transcript_id "XM_073075845.1"; db_xref "GeneID:140744290"; db_xref "GenBank:XP_072931946.1"; gbkey "CDS"; gene "LOC140744290"; product "uncharacterized protein"; protein_id "XP_072931946.1"; exon_number "2";
NW_027332216.1	Gnomon	start_codon	7019229	7019231	.	-	0	gene_id "LOC140744290"; transcript_id "XM_073075845.1"; db_xref "GeneID:140744290"; db_xref "GenBank:XP_072931946.1"; gbkey "CDS"; gene "LOC140744290"; product "uncharacterized protein"; protein_id "XP_072931946.1"; exon_number "1";
NW_027332216.1	Gnomon	stop_codon	7017043	7017045	.	-	0	gene_id "LOC140744290"; transcript_id "XM_073075845.1"; db_xref "GeneID:140744290"; db_xref "GenBank:XP_072931946.1"; gbkey "CDS"; gene "LOC140744290"; product "uncharacterized protein"; protein_id "XP_072931946.1"; exon_number "2";
NW_027332216.1	Gnomon	gene	7020781	7033606	.	+	.	gene_id "LOC140744291"; transcript_id ""; db_xref "GeneID:140744291"; description "uncharacterized LOC140744291"; gbkey "Gene"; gene "LOC140744291"; gene_biotype "protein_coding";
NW_027332216.1	Gnomon	transcript	7020781	7033606	.	+	.	gene_id "LOC140744291"; transcript_id "XM_073075846.1"; db_xref "GeneID:140744291"; db_xref "GenBank:XM_073075846.1"; experiment "COORDINATES: polyA evidence [ECO:0006239]"; gbkey "mRNA"; gene "LOC140744291"; model_evidence "Supporting evidence includes similarity to: 6 Proteins"; product "uncharacterized protein"; transcript_biotype "mRNA";
NW_027332216.1	Gnomon	exon	7020781	7021121	.	+	.	gene_id "LOC140744291"; transcript_id "XM_073075846.1"; db_xref "GeneID:140744291"; db_xref "GenBank:XM_073075846.1"; experiment "COORDINATES: polyA evidence [ECO:0006239]"; gene "LOC140744291"; model_evidence "Supporting evidence includes similarity to: 6 Proteins"; product "uncharacterized protein"; transcript_biotype "mRNA"; exon_number "1";
NW_027332216.1	Gnomon	exon	7021446	7021594	.	+	.	gene_id "LOC140744291"; transcript_id "XM_073075846.1"; db_xref "GeneID:140744291"; db_xref "GenBank:XM_073075846.1"; experiment "COORDINATES: polyA evidence [ECO:0006239]"; gene "LOC140744291"; model_evidence "Supporting evidence includes similarity to: 6 Proteins"; product "uncharacterized protein"; transcript_biotype "mRNA"; exon_number "2";
NW_027332216.1	Gnomon	exon	7023553	7023706	.	+	.	gene_id "LOC140744291"; transcript_id "XM_073075846.1"; db_xref "GeneID:140744291"; db_xref "GenBank:XM_073075846.1"; experiment "COORDINATES: polyA evidence [ECO:0006239]"; gene "LOC140744291"; model_evidence "Supporting evidence includes similarity to: 6 Proteins"; product "uncharacterized protein"; transcript_biotype "mRNA"; exon_number "3";
NW_027332216.1	Gnomon	exon	7024743	7025312	.	+	.	gene_id "LOC140744291"; transcript_id "XM_073075846.1"; db_xref "GeneID:140744291"; db_xref "GenBank:XM_073075846.1"; experiment "COORDINATES: polyA evidence [ECO:0006239]"; gene "LOC140744291"; model_evidence "Supporting evidence includes similarity to: 6 Proteins"; product "uncharacterized protein"; transcript_biotype "mRNA"; exon_number "4";
NW_027332216.1	Gnomon	exon	7027886	7028176	.	+	.	gene_id "LOC140744291"; transcript_id "XM_073075846.1"; db_xref "GeneID:140744291"; db_xref "GenBank:XM_073075846.1"; experiment "COORDINATES: polyA evidence [ECO:0006239]"; gene "LOC140744291"; model_evidence "Supporting evidence includes similarity to: 6 Proteins"; product "uncharacterized protein"; transcript_biotype "mRNA"; exon_number "5";
NW_027332216.1	Gnomon	exon	7029601	7029706	.	+	.	gene_id "LOC140744291"; transcript_id "XM_073075846.1"; db_xref "GeneID:140744291"; db_xref "GenBank:XM_073075846.1"; experiment "COORDINATES: polyA evidence [ECO:0006239]"; gene "LOC140744291"; model_evidence "Supporting evidence includes similarity to: 6 Proteins"; product "uncharacterized protein"; transcript_biotype "mRNA"; exon_number "6";
NW_027332216.1	Gnomon	exon	7030046	7033606	.	+	.	gene_id "LOC140744291"; transcript_id "XM_073075846.1"; db_xref "GeneID:140744291"; db_xref "GenBank:XM_073075846.1"; experiment "COORDINATES: polyA evidence [ECO:0006239]"; gene "LOC140744291"; model_evidence "Supporting evidence includes similarity to: 6 Proteins"; product "uncharacterized protein"; transcript_biotype "mRNA"; exon_number "7";
NW_027332216.1	Gnomon	CDS	7021076	7021121	.	+	0	gene_id "LOC140744291"; transcript_id "XM_073075846.1"; db_xref "GeneID:140744291"; db_xref "GenBank:XP_072931947.1"; gbkey "CDS"; gene "LOC140744291"; product "uncharacterized protein"; protein_id "XP_072931947.1"; exon_number "1";
NW_027332216.1	Gnomon	CDS	7021446	7021594	.	+	2	gene_id "LOC140744291"; transcript_id "XM_073075846.1"; db_xref "GeneID:140744291"; db_xref "GenBank:XP_072931947.1"; gbkey "CDS"; gene "LOC140744291"; product "uncharacterized protein"; protein_id "XP_072931947.1"; exon_number "2";
NW_027332216.1	Gnomon	CDS	7023553	7023706	.	+	0	gene_id "LOC140744291"; transcript_id "XM_073075846.1"; db_xref "GeneID:140744291"; db_xref "GenBank:XP_072931947.1"; gbkey "CDS"; gene "LOC140744291"; product "uncharacterized protein"; protein_id "XP_072931947.1"; exon_number "3";
NW_027332216.1	Gnomon	CDS	7024743	7025312	.	+	2	gene_id "LOC140744291"; transcript_id "XM_073075846.1"; db_xref "GeneID:140744291"; db_xref "GenBank:XP_072931947.1"; gbkey "CDS"; gene "LOC140744291"; product "uncharacterized protein"; protein_id "XP_072931947.1"; exon_number "4";
NW_027332216.1	Gnomon	CDS	7027886	7028176	.	+	2	gene_id "LOC140744291"; transcript_id "XM_073075846.1"; db_xref "GeneID:140744291"; db_xref "GenBank:XP_072931947.1"; gbkey "CDS"; gene "LOC140744291"; product "uncharacterized protein"; protein_id "XP_072931947.1"; exon_number "5";
NW_027332216.1	Gnomon	CDS	7029601	7029706	.	+	2	gene_id "LOC140744291"; transcript_id "XM_073075846.1"; db_xref "GeneID:140744291"; db_xref "GenBank:XP_072931947.1"; gbkey "CDS"; gene "LOC140744291"; product "uncharacterized protein"; protein_id "XP_072931947.1"; exon_number "6";
NW_027332216.1	Gnomon	CDS	7030046	7030208	.	+	1	gene_id "LOC140744291"; transcript_id "XM_073075846.1"; db_xref "GeneID:140744291"; db_xref "GenBank:XP_072931947.1"; gbkey "CDS"; gene "LOC140744291"; product "uncharacterized protein"; protein_id "XP_072931947.1"; exon_number "7";
NW_027332216.1	Gnomon	start_codon	7021076	7021078	.	+	0	gene_id "LOC140744291"; transcript_id "XM_073075846.1"; db_xref "GeneID:140744291"; db_xref "GenBank:XP_072931947.1"; gbkey "CDS"; gene "LOC140744291"; product "uncharacterized protein"; protein_id "XP_072931947.1"; exon_number "1";
NW_027332216.1	Gnomon	stop_codon	7030209	7030211	.	+	0	gene_id "LOC140744291"; transcript_id "XM_073075846.1"; db_xref "GeneID:140744291"; db_xref "GenBank:XP_072931947.1"; gbkey "CDS"; gene "LOC140744291"; product "uncharacterized protein"; protein_id "XP_072931947.1"; exon_number "7";
NW_027332216.1	Gnomon	gene	7044106	7045378	.	-	.	gene_id "CtsB"; transcript_id ""; db_xref "GeneID:140744292"; description "Cathepsin B"; gbkey "Gene"; gene "CtsB"; gene_biotype "protein_coding";
NW_027332216.1	Gnomon	transcript	7044106	7045378	.	-	.	gene_id "CtsB"; transcript_id "XM_073075847.1"; db_xref "GeneID:140744292"; db_xref "GenBank:XM_073075847.1"; experiment "COORDINATES: polyA evidence [ECO:0006239]"; gbkey "mRNA"; gene "CtsB"; model_evidence "Supporting evidence includes similarity to: 238 Proteins"; product "Cathepsin B"; transcript_biotype "mRNA";
NW_027332216.1	Gnomon	exon	7044106	7045378	.	-	.	gene_id "CtsB"; transcript_id "XM_073075847.1"; db_xref "GeneID:140744292"; db_xref "GenBank:XM_073075847.1"; experiment "COORDINATES: polyA evidence [ECO:0006239]"; gene "CtsB"; model_evidence "Supporting evidence includes similarity to: 238 Proteins"; product "Cathepsin B"; transcript_biotype "mRNA"; exon_number "1";
NW_027332216.1	Gnomon	CDS	7044236	7045243	.	-	0	gene_id "CtsB"; transcript_id "XM_073075847.1"; db_xref "GeneID:140744292"; db_xref "GenBank:XP_072931948.1"; gbkey "CDS"; gene "CtsB"; product "cathepsin B"; protein_id "XP_072931948.1"; exon_number "1";
NW_027332216.1	Gnomon	start_codon	7045241	7045243	.	-	0	gene_id "CtsB"; transcript_id "XM_073075847.1"; db_xref "GeneID:140744292"; db_xref "GenBank:XP_072931948.1"; gbkey "CDS"; gene "CtsB"; product "cathepsin B"; protein_id "XP_072931948.1"; exon_number "1";
NW_027332216.1	Gnomon	stop_codon	7044233	7044235	.	-	0	gene_id "CtsB"; transcript_id "XM_073075847.1"; db_xref "GeneID:140744292"; db_xref "GenBank:XP_072931948.1"; gbkey "CDS"; gene "CtsB"; product "cathepsin B"; protein_id "XP_072931948.1"; exon_number "1";
NW_027332216.1	Gnomon	gene	7069655	7367938	.	+	.	gene_id "IRSp53"; transcript_id ""; db_xref "GeneID:140744295"; description "Insulin receptor substrate 53 kDa"; gbkey "Gene"; gene "IRSp53"; gene_biotype "protein_coding";
NW_027332216.1	Gnomon	transcript	7069655	7367938	.	+	.	gene_id "IRSp53"; transcript_id "XM_073075851.1"; db_xref "GeneID:140744295"; db_xref "GenBank:XM_073075851.1"; gbkey "mRNA"; gene "IRSp53"; model_evidence "Supporting evidence includes similarity to: 9 Proteins"; product "Insulin receptor substrate 53 kDa, transcript variant X2"; transcript_biotype "mRNA";
NW_027332216.1	Gnomon	exon	7069655	7069984	.	+	.	gene_id "IRSp53"; transcript_id "XM_073075851.1"; db_xref "GeneID:140744295"; db_xref "GenBank:XM_073075851.1"; gene "IRSp53"; model_evidence "Supporting evidence includes similarity to: 9 Proteins"; product "Insulin receptor substrate 53 kDa, transcript variant X2"; transcript_biotype "mRNA"; exon_number "1";
NW_027332216.1	Gnomon	exon	7105377	7105400	.	+	.	gene_id "IRSp53"; transcript_id "XM_073075851.1"; db_xref "GeneID:140744295"; db_xref "GenBank:XM_073075851.1"; gene "IRSp53"; model_evidence "Supporting evidence includes similarity to: 9 Proteins"; product "Insulin receptor substrate 53 kDa, transcript variant X2"; transcript_biotype "mRNA"; exon_number "2";
NW_027332216.1	Gnomon	exon	7214213	7214271	.	+	.	gene_id "IRSp53"; transcript_id "XM_073075851.1"; db_xref "GeneID:140744295"; db_xref "GenBank:XM_073075851.1"; gene "IRSp53"; model_evidence "Supporting evidence includes similarity to: 9 Proteins"; product "Insulin receptor substrate 53 kDa, transcript variant X2"; transcript_biotype "mRNA"; exon_number "3";
NW_027332216.1	Gnomon	exon	7254820	7254846	.	+	.	gene_id "IRSp53"; transcript_id "XM_073075851.1"; db_xref "GeneID:140744295"; db_xref "GenBank:XM_073075851.1"; gene "IRSp53"; model_evidence "Supporting evidence includes similarity to: 9 Proteins"; product "Insulin receptor substrate 53 kDa, transcript variant X2"; transcript_biotype "mRNA"; exon_number "4";
NW_027332216.1	Gnomon	exon	7289392	7289601	.	+	.	gene_id "IRSp53"; transcript_id "XM_073075851.1"; db_xref "GeneID:140744295"; db_xref "GenBank:XM_073075851.1"; gene "IRSp53"; model_evidence "Supporting evidence includes similarity to: 9 Proteins"; product "Insulin receptor substrate 53 kDa, transcript variant X2"; transcript_biotype "mRNA"; exon_number "5";
NW_027332216.1	Gnomon	exon	7354568	7354643	.	+	.	gene_id "IRSp53"; transcript_id "XM_073075851.1"; db_xref "GeneID:140744295"; db_xref "GenBank:XM_073075851.1"; gene "IRSp53"; model_evidence "Supporting evidence includes similarity to: 9 Proteins"; product "Insulin receptor substrate 53 kDa, transcript variant X2"; transcript_biotype "mRNA"; exon_number "6";
NW_027332216.1	Gnomon	exon	7356652	7356744	.	+	.	gene_id "IRSp53"; transcript_id "XM_073075851.1"; db_xref "GeneID:140744295"; db_xref "GenBank:XM_073075851.1"; gene "IRSp53"; model_evidence "Supporting evidence includes similarity to: 9 Proteins"; product "Insulin receptor substrate 53 kDa, transcript variant X2"; transcript_biotype "mRNA"; exon_number "7";
NW_027332216.1	Gnomon	exon	7358329	7358390	.	+	.	gene_id "IRSp53"; transcript_id "XM_073075851.1"; db_xref "GeneID:140744295"; db_xref "GenBank:XM_073075851.1"; gene "IRSp53"; model_evidence "Supporting evidence includes similarity to: 9 Proteins"; product "Insulin receptor substrate 53 kDa, transcript variant X2"; transcript_biotype "mRNA"; exon_number "8";
NW_027332216.1	Gnomon	exon	7359505	7359576	.	+	.	gene_id "IRSp53"; transcript_id "XM_073075851.1"; db_xref "GeneID:140744295"; db_xref "GenBank:XM_073075851.1"; gene "IRSp53"; model_evidence "Supporting evidence includes similarity to: 9 Proteins"; product "Insulin receptor substrate 53 kDa, transcript variant X2"; transcript_biotype "mRNA"; exon_number "9";
NW_027332216.1	Gnomon	exon	7361508	7361645	.	+	.	gene_id "IRSp53"; transcript_id "XM_073075851.1"; db_xref "GeneID:140744295"; db_xref "GenBank:XM_073075851.1"; gene "IRSp53"; model_evidence "Supporting evidence includes similarity to: 9 Proteins"; product "Insulin receptor substrate 53 kDa, transcript variant X2"; transcript_biotype "mRNA"; exon_number "10";
NW_027332216.1	Gnomon	exon	7362413	7362478	.	+	.	gene_id "IRSp53"; transcript_id "XM_073075851.1"; db_xref "GeneID:140744295"; db_xref "GenBank:XM_073075851.1"; gene "IRSp53"; model_evidence "Supporting evidence includes similarity to: 9 Proteins"; product "Insulin receptor substrate 53 kDa, transcript variant X2"; transcript_biotype "mRNA"; exon_number "11";
NW_027332216.1	Gnomon	exon	7362898	7363089	.	+	.	gene_id "IRSp53"; transcript_id "XM_073075851.1"; db_xref "GeneID:140744295"; db_xref "GenBank:XM_073075851.1"; gene "IRSp53"; model_evidence "Supporting evidence includes similarity to: 9 Proteins"; product "Insulin receptor substrate 53 kDa, transcript variant X2"; transcript_biotype "mRNA"; exon_number "12";
NW_027332216.1	Gnomon	exon	7363722	7363938	.	+	.	gene_id "IRSp53"; transcript_id "XM_073075851.1"; db_xref "GeneID:140744295"; db_xref "GenBank:XM_073075851.1"; gene "IRSp53"; model_evidence "Supporting evidence includes similarity to: 9 Proteins"; product "Insulin receptor substrate 53 kDa, transcript variant X2"; transcript_biotype "mRNA"; exon_number "13";
NW_027332216.1	Gnomon	exon	7364228	7364483	.	+	.	gene_id "IRSp53"; transcript_id "XM_073075851.1"; db_xref "GeneID:140744295"; db_xref "GenBank:XM_073075851.1"; gene "IRSp53"; model_evidence "Supporting evidence includes similarity to: 9 Proteins"; product "Insulin receptor substrate 53 kDa, transcript variant X2"; transcript_biotype "mRNA"; exon_number "14";
NW_027332216.1	Gnomon	exon	7364847	7365015	.	+	.	gene_id "IRSp53"; transcript_id "XM_073075851.1"; db_xref "GeneID:140744295"; db_xref "GenBank:XM_073075851.1"; gene "IRSp53"; model_evidence "Supporting evidence includes similarity to: 9 Proteins"; product "Insulin receptor substrate 53 kDa, transcript variant X2"; transcript_biotype "mRNA"; exon_number "15";
NW_027332216.1	Gnomon	exon	7365227	7365442	.	+	.	gene_id "IRSp53"; transcript_id "XM_073075851.1"; db_xref "GeneID:140744295"; db_xref "GenBank:XM_073075851.1"; gene "IRSp53"; model_evidence "Supporting evidence includes similarity to: 9 Proteins"; product "Insulin receptor substrate 53 kDa, transcript variant X2"; transcript_biotype "mRNA"; exon_number "16";
NW_027332216.1	Gnomon	exon	7365667	7365836	.	+	.	gene_id "IRSp53"; transcript_id "XM_073075851.1"; db_xref "GeneID:140744295"; db_xref "GenBank:XM_073075851.1"; gene "IRSp53"; model_evidence "Supporting evidence includes similarity to: 9 Proteins"; product "Insulin receptor substrate 53 kDa, transcript variant X2"; transcript_biotype "mRNA"; exon_number "17";
NW_027332216.1	Gnomon	exon	7365953	7367938	.	+	.	gene_id "IRSp53"; transcript_id "XM_073075851.1"; db_xref "GeneID:140744295"; db_xref "GenBank:XM_073075851.1"; gene "IRSp53"; model_evidence "Supporting evidence includes similarity to: 9 Proteins"; product "Insulin receptor substrate 53 kDa, transcript variant X2"; transcript_biotype "mRNA"; exon_number "18";
NW_027332216.1	Gnomon	CDS	7289557	7289601	.	+	0	gene_id "IRSp53"; transcript_id "XM_073075851.1"; db_xref "GeneID:140744295"; db_xref "GenBank:XP_072931952.1"; gbkey "CDS"; gene "IRSp53"; product "uncharacterized protein IRSp53 isoform X1"; protein_id "XP_072931952.1"; exon_number "5";
NW_027332216.1	Gnomon	CDS	7354568	7354643	.	+	0	gene_id "IRSp53"; transcript_id "XM_073075851.1"; db_xref "GeneID:140744295"; db_xref "GenBank:XP_072931952.1"; gbkey "CDS"; gene "IRSp53"; product "uncharacterized protein IRSp53 isoform X1"; protein_id "XP_072931952.1"; exon_number "6";
NW_027332216.1	Gnomon	CDS	7356652	7356744	.	+	2	gene_id "IRSp53"; transcript_id "XM_073075851.1"; db_xref "GeneID:140744295"; db_xref "GenBank:XP_072931952.1"; gbkey "CDS"; gene "IRSp53"; product "uncharacterized protein IRSp53 isoform X1"; protein_id "XP_072931952.1"; exon_number "7";
NW_027332216.1	Gnomon	CDS	7358329	7358390	.	+	2	gene_id "IRSp53"; transcript_id "XM_073075851.1"; db_xref "GeneID:140744295"; db_xref "GenBank:XP_072931952.1"; gbkey "CDS"; gene "IRSp53"; product "uncharacterized protein IRSp53 isoform X1"; protein_id "XP_072931952.1"; exon_number "8";
NW_027332216.1	Gnomon	CDS	7359505	7359576	.	+	0	gene_id "IRSp53"; transcript_id "XM_073075851.1"; db_xref "GeneID:140744295"; db_xref "GenBank:XP_072931952.1"; gbkey "CDS"; gene "IRSp53"; product "uncharacterized protein IRSp53 isoform X1"; protein_id "XP_072931952.1"; exon_number "9";
NW_027332216.1	Gnomon	CDS	7361508	7361645	.	+	0	gene_id "IRSp53"; transcript_id "XM_073075851.1"; db_xref "GeneID:140744295"; db_xref "GenBank:XP_072931952.1"; gbkey "CDS"; gene "IRSp53"; product "uncharacterized protein IRSp53 isoform X1"; protein_id "XP_072931952.1"; exon_number "10";
NW_027332216.1	Gnomon	CDS	7362413	7362478	.	+	0	gene_id "IRSp53"; transcript_id "XM_073075851.1"; db_xref "GeneID:140744295"; db_xref "GenBank:XP_072931952.1"; gbkey "CDS"; gene "IRSp53"; product "uncharacterized protein IRSp53 isoform X1"; protein_id "XP_072931952.1"; exon_number "11";
NW_027332216.1	Gnomon	CDS	7362898	7363089	.	+	0	gene_id "IRSp53"; transcript_id "XM_073075851.1"; db_xref "GeneID:140744295"; db_xref "GenBank:XP_072931952.1"; gbkey "CDS"; gene "IRSp53"; product "uncharacterized protein IRSp53 isoform X1"; protein_id "XP_072931952.1"; exon_number "12";
NW_027332216.1	Gnomon	CDS	7363722	7363938	.	+	0	gene_id "IRSp53"; transcript_id "XM_073075851.1"; db_xref "GeneID:140744295"; db_xref "GenBank:XP_072931952.1"; gbkey "CDS"; gene "IRSp53"; product "uncharacterized protein IRSp53 isoform X1"; protein_id "XP_072931952.1"; exon_number "13";
NW_027332216.1	Gnomon	CDS	7364228	7364483	.	+	2	gene_id "IRSp53"; transcript_id "XM_073075851.1"; db_xref "GeneID:140744295"; db_xref "GenBank:XP_072931952.1"; gbkey "CDS"; gene "IRSp53"; product "uncharacterized protein IRSp53 isoform X1"; protein_id "XP_072931952.1"; exon_number "14";
NW_027332216.1	Gnomon	CDS	7364847	7365015	.	+	1	gene_id "IRSp53"; transcript_id "XM_073075851.1"; db_xref "GeneID:140744295"; db_xref "GenBank:XP_072931952.1"; gbkey "CDS"; gene "IRSp53"; product "uncharacterized protein IRSp53 isoform X1"; protein_id "XP_072931952.1"; exon_number "15";
NW_027332216.1	Gnomon	CDS	7365227	7365442	.	+	0	gene_id "IRSp53"; transcript_id "XM_073075851.1"; db_xref "GeneID:140744295"; db_xref "GenBank:XP_072931952.1"; gbkey "CDS"; gene "IRSp53"; product "uncharacterized protein IRSp53 isoform X1"; protein_id "XP_072931952.1"; exon_number "16";
NW_027332216.1	Gnomon	CDS	7365667	7365836	.	+	0	gene_id "IRSp53"; transcript_id "XM_073075851.1"; db_xref "GeneID:140744295"; db_xref "GenBank:XP_072931952.1"; gbkey "CDS"; gene "IRSp53"; product "uncharacterized protein IRSp53 isoform X1"; protein_id "XP_072931952.1"; exon_number "17";
NW_027332216.1	Gnomon	CDS	7365953	7367741	.	+	1	gene_id "IRSp53"; transcript_id "XM_073075851.1"; db_xref "GeneID:140744295"; db_xref "GenBank:XP_072931952.1"; gbkey "CDS"; gene "IRSp53"; product "uncharacterized protein IRSp53 isoform X1"; protein_id "XP_072931952.1"; exon_number "18";
NW_027332216.1	Gnomon	start_codon	7289557	7289559	.	+	0	gene_id "IRSp53"; transcript_id "XM_073075851.1"; db_xref "GeneID:140744295"; db_xref "GenBank:XP_072931952.1"; gbkey "CDS"; gene "IRSp53"; product "uncharacterized protein IRSp53 isoform X1"; protein_id "XP_072931952.1"; exon_number "5";
NW_027332216.1	Gnomon	stop_codon	7367742	7367744	.	+	0	gene_id "IRSp53"; transcript_id "XM_073075851.1"; db_xref "GeneID:140744295"; db_xref "GenBank:XP_072931952.1"; gbkey "CDS"; gene "IRSp53"; product "uncharacterized protein IRSp53 isoform X1"; protein_id "XP_072931952.1"; exon_number "18";
NW_027332216.1	Gnomon	transcript	7069655	7367938	.	+	.	gene_id "IRSp53"; transcript_id "XM_073075850.1"; db_xref "GeneID:140744295"; db_xref "GenBank:XM_073075850.1"; gbkey "mRNA"; gene "IRSp53"; model_evidence "Supporting evidence includes similarity to: 9 Proteins"; product "Insulin receptor substrate 53 kDa, transcript variant X1"; transcript_biotype "mRNA";
NW_027332216.1	Gnomon	exon	7069655	7069984	.	+	.	gene_id "IRSp53"; transcript_id "XM_073075850.1"; db_xref "GeneID:140744295"; db_xref "GenBank:XM_073075850.1"; gene "IRSp53"; model_evidence "Supporting evidence includes similarity to: 9 Proteins"; product "Insulin receptor substrate 53 kDa, transcript variant X1"; transcript_biotype "mRNA"; exon_number "1";
NW_027332216.1	Gnomon	exon	7214213	7214271	.	+	.	gene_id "IRSp53"; transcript_id "XM_073075850.1"; db_xref "GeneID:140744295"; db_xref "GenBank:XM_073075850.1"; gene "IRSp53"; model_evidence "Supporting evidence includes similarity to: 9 Proteins"; product "Insulin receptor substrate 53 kDa, transcript variant X1"; transcript_biotype "mRNA"; exon_number "2";
NW_027332216.1	Gnomon	exon	7254820	7254846	.	+	.	gene_id "IRSp53"; transcript_id "XM_073075850.1"; db_xref "GeneID:140744295"; db_xref "GenBank:XM_073075850.1"; gene "IRSp53"; model_evidence "Supporting evidence includes similarity to: 9 Proteins"; product "Insulin receptor substrate 53 kDa, transcript variant X1"; transcript_biotype "mRNA"; exon_number "3";
NW_027332216.1	Gnomon	exon	7289392	7289601	.	+	.	gene_id "IRSp53"; transcript_id "XM_073075850.1"; db_xref "GeneID:140744295"; db_xref "GenBank:XM_073075850.1"; gene "IRSp53"; model_evidence "Supporting evidence includes similarity to: 9 Proteins"; product "Insulin receptor substrate 53 kDa, transcript variant X1"; transcript_biotype "mRNA"; exon_number "4";
NW_027332216.1	Gnomon	exon	7354568	7354643	.	+	.	gene_id "IRSp53"; transcript_id "XM_073075850.1"; db_xref "GeneID:140744295"; db_xref "GenBank:XM_073075850.1"; gene "IRSp53"; model_evidence "Supporting evidence includes similarity to: 9 Proteins"; product "Insulin receptor substrate 53 kDa, transcript variant X1"; transcript_biotype "mRNA"; exon_number "5";
NW_027332216.1	Gnomon	exon	7356652	7356744	.	+	.	gene_id "IRSp53"; transcript_id "XM_073075850.1"; db_xref "GeneID:140744295"; db_xref "GenBank:XM_073075850.1"; gene "IRSp53"; model_evidence "Supporting evidence includes similarity to: 9 Proteins"; product "Insulin receptor substrate 53 kDa, transcript variant X1"; transcript_biotype "mRNA"; exon_number "6";
NW_027332216.1	Gnomon	exon	7358329	7358390	.	+	.	gene_id "IRSp53"; transcript_id "XM_073075850.1"; db_xref "GeneID:140744295"; db_xref "GenBank:XM_073075850.1"; gene "IRSp53"; model_evidence "Supporting evidence includes similarity to: 9 Proteins"; product "Insulin receptor substrate 53 kDa, transcript variant X1"; transcript_biotype "mRNA"; exon_number "7";
NW_027332216.1	Gnomon	exon	7359505	7359576	.	+	.	gene_id "IRSp53"; transcript_id "XM_073075850.1"; db_xref "GeneID:140744295"; db_xref "GenBank:XM_073075850.1"; gene "IRSp53"; model_evidence "Supporting evidence includes similarity to: 9 Proteins"; product "Insulin receptor substrate 53 kDa, transcript variant X1"; transcript_biotype "mRNA"; exon_number "8";
NW_027332216.1	Gnomon	exon	7361508	7361645	.	+	.	gene_id "IRSp53"; transcript_id "XM_073075850.1"; db_xref "GeneID:140744295"; db_xref "GenBank:XM_073075850.1"; gene "IRSp53"; model_evidence "Supporting evidence includes similarity to: 9 Proteins"; product "Insulin receptor substrate 53 kDa, transcript variant X1"; transcript_biotype "mRNA"; exon_number "9";
NW_027332216.1	Gnomon	exon	7362413	7362478	.	+	.	gene_id "IRSp53"; transcript_id "XM_073075850.1"; db_xref "GeneID:140744295"; db_xref "GenBank:XM_073075850.1"; gene "IRSp53"; model_evidence "Supporting evidence includes similarity to: 9 Proteins"; product "Insulin receptor substrate 53 kDa, transcript variant X1"; transcript_biotype "mRNA"; exon_number "10";
NW_027332216.1	Gnomon	exon	7362898	7363089	.	+	.	gene_id "IRSp53"; transcript_id "XM_073075850.1"; db_xref "GeneID:140744295"; db_xref "GenBank:XM_073075850.1"; gene "IRSp53"; model_evidence "Supporting evidence includes similarity to: 9 Proteins"; product "Insulin receptor substrate 53 kDa, transcript variant X1"; transcript_biotype "mRNA"; exon_number "11";
NW_027332216.1	Gnomon	exon	7363722	7363938	.	+	.	gene_id "IRSp53"; transcript_id "XM_073075850.1"; db_xref "GeneID:140744295"; db_xref "GenBank:XM_073075850.1"; gene "IRSp53"; model_evidence "Supporting evidence includes similarity to: 9 Proteins"; product "Insulin receptor substrate 53 kDa, transcript variant X1"; transcript_biotype "mRNA"; exon_number "12";
NW_027332216.1	Gnomon	exon	7364228	7364483	.	+	.	gene_id "IRSp53"; transcript_id "XM_073075850.1"; db_xref "GeneID:140744295"; db_xref "GenBank:XM_073075850.1"; gene "IRSp53"; model_evidence "Supporting evidence includes similarity to: 9 Proteins"; product "Insulin receptor substrate 53 kDa, transcript variant X1"; transcript_biotype "mRNA"; exon_number "13";
NW_027332216.1	Gnomon	exon	7364847	7365015	.	+	.	gene_id "IRSp53"; transcript_id "XM_073075850.1"; db_xref "GeneID:140744295"; db_xref "GenBank:XM_073075850.1"; gene "IRSp53"; model_evidence "Supporting evidence includes similarity to: 9 Proteins"; product "Insulin receptor substrate 53 kDa, transcript variant X1"; transcript_biotype "mRNA"; exon_number "14";
NW_027332216.1	Gnomon	exon	7365227	7365442	.	+	.	gene_id "IRSp53"; transcript_id "XM_073075850.1"; db_xref "GeneID:140744295"; db_xref "GenBank:XM_073075850.1"; gene "IRSp53"; model_evidence "Supporting evidence includes similarity to: 9 Proteins"; product "Insulin receptor substrate 53 kDa, transcript variant X1"; transcript_biotype "mRNA"; exon_number "15";
NW_027332216.1	Gnomon	exon	7365667	7365836	.	+	.	gene_id "IRSp53"; transcript_id "XM_073075850.1"; db_xref "GeneID:140744295"; db_xref "GenBank:XM_073075850.1"; gene "IRSp53"; model_evidence "Supporting evidence includes similarity to: 9 Proteins"; product "Insulin receptor substrate 53 kDa, transcript variant X1"; transcript_biotype "mRNA"; exon_number "16";
NW_027332216.1	Gnomon	exon	7365953	7367938	.	+	.	gene_id "IRSp53"; transcript_id "XM_073075850.1"; db_xref "GeneID:140744295"; db_xref "GenBank:XM_073075850.1"; gene "IRSp53"; model_evidence "Supporting evidence includes similarity to: 9 Proteins"; product "Insulin receptor substrate 53 kDa, transcript variant X1"; transcript_biotype "mRNA"; exon_number "17";
NW_027332216.1	Gnomon	CDS	7289557	7289601	.	+	0	gene_id "IRSp53"; transcript_id "XM_073075850.1"; db_xref "GeneID:140744295"; db_xref "GenBank:XP_072931951.1"; gbkey "CDS"; gene "IRSp53"; product "uncharacterized protein IRSp53 isoform X1"; protein_id "XP_072931951.1"; exon_number "4";
NW_027332216.1	Gnomon	CDS	7354568	7354643	.	+	0	gene_id "IRSp53"; transcript_id "XM_073075850.1"; db_xref "GeneID:140744295"; db_xref "GenBank:XP_072931951.1"; gbkey "CDS"; gene "IRSp53"; product "uncharacterized protein IRSp53 isoform X1"; protein_id "XP_072931951.1"; exon_number "5";
NW_027332216.1	Gnomon	CDS	7356652	7356744	.	+	2	gene_id "IRSp53"; transcript_id "XM_073075850.1"; db_xref "GeneID:140744295"; db_xref "GenBank:XP_072931951.1"; gbkey "CDS"; gene "IRSp53"; product "uncharacterized protein IRSp53 isoform X1"; protein_id "XP_072931951.1"; exon_number "6";
NW_027332216.1	Gnomon	CDS	7358329	7358390	.	+	2	gene_id "IRSp53"; transcript_id "XM_073075850.1"; db_xref "GeneID:140744295"; db_xref "GenBank:XP_072931951.1"; gbkey "CDS"; gene "IRSp53"; product "uncharacterized protein IRSp53 isoform X1"; protein_id "XP_072931951.1"; exon_number "7";
NW_027332216.1	Gnomon	CDS	7359505	7359576	.	+	0	gene_id "IRSp53"; transcript_id "XM_073075850.1"; db_xref "GeneID:140744295"; db_xref "GenBank:XP_072931951.1"; gbkey "CDS"; gene "IRSp53"; product "uncharacterized protein IRSp53 isoform X1"; protein_id "XP_072931951.1"; exon_number "8";
NW_027332216.1	Gnomon	CDS	7361508	7361645	.	+	0	gene_id "IRSp53"; transcript_id "XM_073075850.1"; db_xref "GeneID:140744295"; db_xref "GenBank:XP_072931951.1"; gbkey "CDS"; gene "IRSp53"; product "uncharacterized protein IRSp53 isoform X1"; protein_id "XP_072931951.1"; exon_number "9";
NW_027332216.1	Gnomon	CDS	7362413	7362478	.	+	0	gene_id "IRSp53"; transcript_id "XM_073075850.1"; db_xref "GeneID:140744295"; db_xref "GenBank:XP_072931951.1"; gbkey "CDS"; gene "IRSp53"; product "uncharacterized protein IRSp53 isoform X1"; protein_id "XP_072931951.1"; exon_number "10";
NW_027332216.1	Gnomon	CDS	7362898	7363089	.	+	0	gene_id "IRSp53"; transcript_id "XM_073075850.1"; db_xref "GeneID:140744295"; db_xref "GenBank:XP_072931951.1"; gbkey "CDS"; gene "IRSp53"; product "uncharacterized protein IRSp53 isoform X1"; protein_id "XP_072931951.1"; exon_number "11";
NW_027332216.1	Gnomon	CDS	7363722	7363938	.	+	0	gene_id "IRSp53"; transcript_id "XM_073075850.1"; db_xref "GeneID:140744295"; db_xref "GenBank:XP_072931951.1"; gbkey "CDS"; gene "IRSp53"; product "uncharacterized protein IRSp53 isoform X1"; protein_id "XP_072931951.1"; exon_number "12";
NW_027332216.1	Gnomon	CDS	7364228	7364483	.	+	2	gene_id "IRSp53"; transcript_id "XM_073075850.1"; db_xref "GeneID:140744295"; db_xref "GenBank:XP_072931951.1"; gbkey "CDS"; gene "IRSp53"; product "uncharacterized protein IRSp53 isoform X1"; protein_id "XP_072931951.1"; exon_number "13";
NW_027332216.1	Gnomon	CDS	7364847	7365015	.	+	1	gene_id "IRSp53"; transcript_id "XM_073075850.1"; db_xref "GeneID:140744295"; db_xref "GenBank:XP_072931951.1"; gbkey "CDS"; gene "IRSp53"; product "uncharacterized protein IRSp53 isoform X1"; protein_id "XP_072931951.1"; exon_number "14";
NW_027332216.1	Gnomon	CDS	7365227	7365442	.	+	0	gene_id "IRSp53"; transcript_id "XM_073075850.1"; db_xref "GeneID:140744295"; db_xref "GenBank:XP_072931951.1"; gbkey "CDS"; gene "IRSp53"; product "uncharacterized protein IRSp53 isoform X1"; protein_id "XP_072931951.1"; exon_number "15";
NW_027332216.1	Gnomon	CDS	7365667	7365836	.	+	0	gene_id "IRSp53"; transcript_id "XM_073075850.1"; db_xref "GeneID:140744295"; db_xref "GenBank:XP_072931951.1"; gbkey "CDS"; gene "IRSp53"; product "uncharacterized protein IRSp53 isoform X1"; protein_id "XP_072931951.1"; exon_number "16";
NW_027332216.1	Gnomon	CDS	7365953	7367741	.	+	1	gene_id "IRSp53"; transcript_id "XM_073075850.1"; db_xref "GeneID:140744295"; db_xref "GenBank:XP_072931951.1"; gbkey "CDS"; gene "IRSp53"; product "uncharacterized protein IRSp53 isoform X1"; protein_id "XP_072931951.1"; exon_number "17";
NW_027332216.1	Gnomon	start_codon	7289557	7289559	.	+	0	gene_id "IRSp53"; transcript_id "XM_073075850.1"; db_xref "GeneID:140744295"; db_xref "GenBank:XP_072931951.1"; gbkey "CDS"; gene "IRSp53"; product "uncharacterized protein IRSp53 isoform X1"; protein_id "XP_072931951.1"; exon_number "4";
NW_027332216.1	Gnomon	stop_codon	7367742	7367744	.	+	0	gene_id "IRSp53"; transcript_id "XM_073075850.1"; db_xref "GeneID:140744295"; db_xref "GenBank:XP_072931951.1"; gbkey "CDS"; gene "IRSp53"; product "uncharacterized protein IRSp53 isoform X1"; protein_id "XP_072931951.1"; exon_number "17";
NW_027332216.1	Gnomon	transcript	7289003	7367938	.	+	.	gene_id "IRSp53"; transcript_id "XM_073075852.1"; db_xref "GeneID:140744295"; db_xref "GenBank:XM_073075852.1"; gbkey "mRNA"; gene "IRSp53"; model_evidence "Supporting evidence includes similarity to: 9 Proteins"; product "Insulin receptor substrate 53 kDa, transcript variant X3"; transcript_biotype "mRNA";
NW_027332216.1	Gnomon	exon	7289003	7289111	.	+	.	gene_id "IRSp53"; transcript_id "XM_073075852.1"; db_xref "GeneID:140744295"; db_xref "GenBank:XM_073075852.1"; gene "IRSp53"; model_evidence "Supporting evidence includes similarity to: 9 Proteins"; product "Insulin receptor substrate 53 kDa, transcript variant X3"; transcript_biotype "mRNA"; exon_number "1";
NW_027332216.1	Gnomon	exon	7289392	7289601	.	+	.	gene_id "IRSp53"; transcript_id "XM_073075852.1"; db_xref "GeneID:140744295"; db_xref "GenBank:XM_073075852.1"; gene "IRSp53"; model_evidence "Supporting evidence includes similarity to: 9 Proteins"; product "Insulin receptor substrate 53 kDa, transcript variant X3"; transcript_biotype "mRNA"; exon_number "2";
NW_027332216.1	Gnomon	exon	7354568	7354643	.	+	.	gene_id "IRSp53"; transcript_id "XM_073075852.1"; db_xref "GeneID:140744295"; db_xref "GenBank:XM_073075852.1"; gene "IRSp53"; model_evidence "Supporting evidence includes similarity to: 9 Proteins"; product "Insulin receptor substrate 53 kDa, transcript variant X3"; transcript_biotype "mRNA"; exon_number "3";
NW_027332216.1	Gnomon	exon	7356652	7356744	.	+	.	gene_id "IRSp53"; transcript_id "XM_073075852.1"; db_xref "GeneID:140744295"; db_xref "GenBank:XM_073075852.1"; gene "IRSp53"; model_evidence "Supporting evidence includes similarity to: 9 Proteins"; product "Insulin receptor substrate 53 kDa, transcript variant X3"; transcript_biotype "mRNA"; exon_number "4";
NW_027332216.1	Gnomon	exon	7358329	7358390	.	+	.	gene_id "IRSp53"; transcript_id "XM_073075852.1"; db_xref "GeneID:140744295"; db_xref "GenBank:XM_073075852.1"; gene "IRSp53"; model_evidence "Supporting evidence includes similarity to: 9 Proteins"; product "Insulin receptor substrate 53 kDa, transcript variant X3"; transcript_biotype "mRNA"; exon_number "5";
NW_027332216.1	Gnomon	exon	7359505	7359576	.	+	.	gene_id "IRSp53"; transcript_id "XM_073075852.1"; db_xref "GeneID:140744295"; db_xref "GenBank:XM_073075852.1"; gene "IRSp53"; model_evidence "Supporting evidence includes similarity to: 9 Proteins"; product "Insulin receptor substrate 53 kDa, transcript variant X3"; transcript_biotype "mRNA"; exon_number "6";
NW_027332216.1	Gnomon	exon	7361508	7361645	.	+	.	gene_id "IRSp53"; transcript_id "XM_073075852.1"; db_xref "GeneID:140744295"; db_xref "GenBank:XM_073075852.1"; gene "IRSp53"; model_evidence "Supporting evidence includes similarity to: 9 Proteins"; product "Insulin receptor substrate 53 kDa, transcript variant X3"; transcript_biotype "mRNA"; exon_number "7";
NW_027332216.1	Gnomon	exon	7362413	7362478	.	+	.	gene_id "IRSp53"; transcript_id "XM_073075852.1"; db_xref "GeneID:140744295"; db_xref "GenBank:XM_073075852.1"; gene "IRSp53"; model_evidence "Supporting evidence includes similarity to: 9 Proteins"; product "Insulin receptor substrate 53 kDa, transcript variant X3"; transcript_biotype "mRNA"; exon_number "8";
NW_027332216.1	Gnomon	exon	7362898	7363089	.	+	.	gene_id "IRSp53"; transcript_id "XM_073075852.1"; db_xref "GeneID:140744295"; db_xref "GenBank:XM_073075852.1"; gene "IRSp53"; model_evidence "Supporting evidence includes similarity to: 9 Proteins"; product "Insulin receptor substrate 53 kDa, transcript variant X3"; transcript_biotype "mRNA"; exon_number "9";
NW_027332216.1	Gnomon	exon	7363722	7363938	.	+	.	gene_id "IRSp53"; transcript_id "XM_073075852.1"; db_xref "GeneID:140744295"; db_xref "GenBank:XM_073075852.1"; gene "IRSp53"; model_evidence "Supporting evidence includes similarity to: 9 Proteins"; product "Insulin receptor substrate 53 kDa, transcript variant X3"; transcript_biotype "mRNA"; exon_number "10";
NW_027332216.1	Gnomon	exon	7364228	7364483	.	+	.	gene_id "IRSp53"; transcript_id "XM_073075852.1"; db_xref "GeneID:140744295"; db_xref "GenBank:XM_073075852.1"; gene "IRSp53"; model_evidence "Supporting evidence includes similarity to: 9 Proteins"; product "Insulin receptor substrate 53 kDa, transcript variant X3"; transcript_biotype "mRNA"; exon_number "11";
NW_027332216.1	Gnomon	exon	7364847	7365015	.	+	.	gene_id "IRSp53"; transcript_id "XM_073075852.1"; db_xref "GeneID:140744295"; db_xref "GenBank:XM_073075852.1"; gene "IRSp53"; model_evidence "Supporting evidence includes similarity to: 9 Proteins"; product "Insulin receptor substrate 53 kDa, transcript variant X3"; transcript_biotype "mRNA"; exon_number "12";
NW_027332216.1	Gnomon	exon	7365227	7365442	.	+	.	gene_id "IRSp53"; transcript_id "XM_073075852.1"; db_xref "GeneID:140744295"; db_xref "GenBank:XM_073075852.1"; gene "IRSp53"; model_evidence "Supporting evidence includes similarity to: 9 Proteins"; product "Insulin receptor substrate 53 kDa, transcript variant X3"; transcript_biotype "mRNA"; exon_number "13";
NW_027332216.1	Gnomon	exon	7365667	7365836	.	+	.	gene_id "IRSp53"; transcript_id "XM_073075852.1"; db_xref "GeneID:140744295"; db_xref "GenBank:XM_073075852.1"; gene "IRSp53"; model_evidence "Supporting evidence includes similarity to: 9 Proteins"; product "Insulin receptor substrate 53 kDa, transcript variant X3"; transcript_biotype "mRNA"; exon_number "14";
NW_027332216.1	Gnomon	exon	7365953	7367938	.	+	.	gene_id "IRSp53"; transcript_id "XM_073075852.1"; db_xref "GeneID:140744295"; db_xref "GenBank:XM_073075852.1"; gene "IRSp53"; model_evidence "Supporting evidence includes similarity to: 9 Proteins"; product "Insulin receptor substrate 53 kDa, transcript variant X3"; transcript_biotype "mRNA"; exon_number "15";
NW_027332216.1	Gnomon	CDS	7289557	7289601	.	+	0	gene_id "IRSp53"; transcript_id "XM_073075852.1"; db_xref "GeneID:140744295"; db_xref "GenBank:XP_072931953.1"; gbkey "CDS"; gene "IRSp53"; product "uncharacterized protein IRSp53 isoform X1"; protein_id "XP_072931953.1"; exon_number "2";
NW_027332216.1	Gnomon	CDS	7354568	7354643	.	+	0	gene_id "IRSp53"; transcript_id "XM_073075852.1"; db_xref "GeneID:140744295"; db_xref "GenBank:XP_072931953.1"; gbkey "CDS"; gene "IRSp53"; product "uncharacterized protein IRSp53 isoform X1"; protein_id "XP_072931953.1"; exon_number "3";
NW_027332216.1	Gnomon	CDS	7356652	7356744	.	+	2	gene_id "IRSp53"; transcript_id "XM_073075852.1"; db_xref "GeneID:140744295"; db_xref "GenBank:XP_072931953.1"; gbkey "CDS"; gene "IRSp53"; product "uncharacterized protein IRSp53 isoform X1"; protein_id "XP_072931953.1"; exon_number "4";
NW_027332216.1	Gnomon	CDS	7358329	7358390	.	+	2	gene_id "IRSp53"; transcript_id "XM_073075852.1"; db_xref "GeneID:140744295"; db_xref "GenBank:XP_072931953.1"; gbkey "CDS"; gene "IRSp53"; product "uncharacterized protein IRSp53 isoform X1"; protein_id "XP_072931953.1"; exon_number "5";
NW_027332216.1	Gnomon	CDS	7359505	7359576	.	+	0	gene_id "IRSp53"; transcript_id "XM_073075852.1"; db_xref "GeneID:140744295"; db_xref "GenBank:XP_072931953.1"; gbkey "CDS"; gene "IRSp53"; product "uncharacterized protein IRSp53 isoform X1"; protein_id "XP_072931953.1"; exon_number "6";
NW_027332216.1	Gnomon	CDS	7361508	7361645	.	+	0	gene_id "IRSp53"; transcript_id "XM_073075852.1"; db_xref "GeneID:140744295"; db_xref "GenBank:XP_072931953.1"; gbkey "CDS"; gene "IRSp53"; product "uncharacterized protein IRSp53 isoform X1"; protein_id "XP_072931953.1"; exon_number "7";
NW_027332216.1	Gnomon	CDS	7362413	7362478	.	+	0	gene_id "IRSp53"; transcript_id "XM_073075852.1"; db_xref "GeneID:140744295"; db_xref "GenBank:XP_072931953.1"; gbkey "CDS"; gene "IRSp53"; product "uncharacterized protein IRSp53 isoform X1"; protein_id "XP_072931953.1"; exon_number "8";
NW_027332216.1	Gnomon	CDS	7362898	7363089	.	+	0	gene_id "IRSp53"; transcript_id "XM_073075852.1"; db_xref "GeneID:140744295"; db_xref "GenBank:XP_072931953.1"; gbkey "CDS"; gene "IRSp53"; product "uncharacterized protein IRSp53 isoform X1"; protein_id "XP_072931953.1"; exon_number "9";
NW_027332216.1	Gnomon	CDS	7363722	7363938	.	+	0	gene_id "IRSp53"; transcript_id "XM_073075852.1"; db_xref "GeneID:140744295"; db_xref "GenBank:XP_072931953.1"; gbkey "CDS"; gene "IRSp53"; product "uncharacterized protein IRSp53 isoform X1"; protein_id "XP_072931953.1"; exon_number "10";
NW_027332216.1	Gnomon	CDS	7364228	7364483	.	+	2	gene_id "IRSp53"; transcript_id "XM_073075852.1"; db_xref "GeneID:140744295"; db_xref "GenBank:XP_072931953.1"; gbkey "CDS"; gene "IRSp53"; product "uncharacterized protein IRSp53 isoform X1"; protein_id "XP_072931953.1"; exon_number "11";
NW_027332216.1	Gnomon	CDS	7364847	7365015	.	+	1	gene_id "IRSp53"; transcript_id "XM_073075852.1"; db_xref "GeneID:140744295"; db_xref "GenBank:XP_072931953.1"; gbkey "CDS"; gene "IRSp53"; product "uncharacterized protein IRSp53 isoform X1"; protein_id "XP_072931953.1"; exon_number "12";
NW_027332216.1	Gnomon	CDS	7365227	7365442	.	+	0	gene_id "IRSp53"; transcript_id "XM_073075852.1"; db_xref "GeneID:140744295"; db_xref "GenBank:XP_072931953.1"; gbkey "CDS"; gene "IRSp53"; product "uncharacterized protein IRSp53 isoform X1"; protein_id "XP_072931953.1"; exon_number "13";
NW_027332216.1	Gnomon	CDS	7365667	7365836	.	+	0	gene_id "IRSp53"; transcript_id "XM_073075852.1"; db_xref "GeneID:140744295"; db_xref "GenBank:XP_072931953.1"; gbkey "CDS"; gene "IRSp53"; product "uncharacterized protein IRSp53 isoform X1"; protein_id "XP_072931953.1"; exon_number "14";
NW_027332216.1	Gnomon	CDS	7365953	7367741	.	+	1	gene_id "IRSp53"; transcript_id "XM_073075852.1"; db_xref "GeneID:140744295"; db_xref "GenBank:XP_072931953.1"; gbkey "CDS"; gene "IRSp53"; product "uncharacterized protein IRSp53 isoform X1"; protein_id "XP_072931953.1"; exon_number "15";
NW_027332216.1	Gnomon	start_codon	7289557	7289559	.	+	0	gene_id "IRSp53"; transcript_id "XM_073075852.1"; db_xref "GeneID:140744295"; db_xref "GenBank:XP_072931953.1"; gbkey "CDS"; gene "IRSp53"; product "uncharacterized protein IRSp53 isoform X1"; protein_id "XP_072931953.1"; exon_number "2";
NW_027332216.1	Gnomon	stop_codon	7367742	7367744	.	+	0	gene_id "IRSp53"; transcript_id "XM_073075852.1"; db_xref "GeneID:140744295"; db_xref "GenBank:XP_072931953.1"; gbkey "CDS"; gene "IRSp53"; product "uncharacterized protein IRSp53 isoform X1"; protein_id "XP_072931953.1"; exon_number "15";
NW_027332216.1	Gnomon	transcript	7290555	7367938	.	+	.	gene_id "IRSp53"; transcript_id "XM_073075853.1"; db_xref "GeneID:140744295"; db_xref "GenBank:XM_073075853.1"; gbkey "mRNA"; gene "IRSp53"; model_evidence "Supporting evidence includes similarity to: 6 Proteins"; product "Insulin receptor substrate 53 kDa, transcript variant X4"; transcript_biotype "mRNA";
NW_027332216.1	Gnomon	exon	7290555	7290560	.	+	.	gene_id "IRSp53"; transcript_id "XM_073075853.1"; db_xref "GeneID:140744295"; db_xref "GenBank:XM_073075853.1"; gene "IRSp53"; model_evidence "Supporting evidence includes similarity to: 6 Proteins"; product "Insulin receptor substrate 53 kDa, transcript variant X4"; transcript_biotype "mRNA"; exon_number "1";
NW_027332216.1	Gnomon	exon	7354566	7354643	.	+	.	gene_id "IRSp53"; transcript_id "XM_073075853.1"; db_xref "GeneID:140744295"; db_xref "GenBank:XM_073075853.1"; gene "IRSp53"; model_evidence "Supporting evidence includes similarity to: 6 Proteins"; product "Insulin receptor substrate 53 kDa, transcript variant X4"; transcript_biotype "mRNA"; exon_number "2";
NW_027332216.1	Gnomon	exon	7356652	7356744	.	+	.	gene_id "IRSp53"; transcript_id "XM_073075853.1"; db_xref "GeneID:140744295"; db_xref "GenBank:XM_073075853.1"; gene "IRSp53"; model_evidence "Supporting evidence includes similarity to: 6 Proteins"; product "Insulin receptor substrate 53 kDa, transcript variant X4"; transcript_biotype "mRNA"; exon_number "3";
NW_027332216.1	Gnomon	exon	7358329	7358390	.	+	.	gene_id "IRSp53"; transcript_id "XM_073075853.1"; db_xref "GeneID:140744295"; db_xref "GenBank:XM_073075853.1"; gene "IRSp53"; model_evidence "Supporting evidence includes similarity to: 6 Proteins"; product "Insulin receptor substrate 53 kDa, transcript variant X4"; transcript_biotype "mRNA"; exon_number "4";
NW_027332216.1	Gnomon	exon	7359505	7359576	.	+	.	gene_id "IRSp53"; transcript_id "XM_073075853.1"; db_xref "GeneID:140744295"; db_xref "GenBank:XM_073075853.1"; gene "IRSp53"; model_evidence "Supporting evidence includes similarity to: 6 Proteins"; product "Insulin receptor substrate 53 kDa, transcript variant X4"; transcript_biotype "mRNA"; exon_number "5";
NW_027332216.1	Gnomon	exon	7361508	7361645	.	+	.	gene_id "IRSp53"; transcript_id "XM_073075853.1"; db_xref "GeneID:140744295"; db_xref "GenBank:XM_073075853.1"; gene "IRSp53"; model_evidence "Supporting evidence includes similarity to: 6 Proteins"; product "Insulin receptor substrate 53 kDa, transcript variant X4"; transcript_biotype "mRNA"; exon_number "6";
NW_027332216.1	Gnomon	exon	7362413	7362478	.	+	.	gene_id "IRSp53"; transcript_id "XM_073075853.1"; db_xref "GeneID:140744295"; db_xref "GenBank:XM_073075853.1"; gene "IRSp53"; model_evidence "Supporting evidence includes similarity to: 6 Proteins"; product "Insulin receptor substrate 53 kDa, transcript variant X4"; transcript_biotype "mRNA"; exon_number "7";
NW_027332216.1	Gnomon	exon	7362898	7363089	.	+	.	gene_id "IRSp53"; transcript_id "XM_073075853.1"; db_xref "GeneID:140744295"; db_xref "GenBank:XM_073075853.1"; gene "IRSp53"; model_evidence "Supporting evidence includes similarity to: 6 Proteins"; product "Insulin receptor substrate 53 kDa, transcript variant X4"; transcript_biotype "mRNA"; exon_number "8";
NW_027332216.1	Gnomon	exon	7363722	7363938	.	+	.	gene_id "IRSp53"; transcript_id "XM_073075853.1"; db_xref "GeneID:140744295"; db_xref "GenBank:XM_073075853.1"; gene "IRSp53"; model_evidence "Supporting evidence includes similarity to: 6 Proteins"; product "Insulin receptor substrate 53 kDa, transcript variant X4"; transcript_biotype "mRNA"; exon_number "9";
NW_027332216.1	Gnomon	exon	7364228	7364483	.	+	.	gene_id "IRSp53"; transcript_id "XM_073075853.1"; db_xref "GeneID:140744295"; db_xref "GenBank:XM_073075853.1"; gene "IRSp53"; model_evidence "Supporting evidence includes similarity to: 6 Proteins"; product "Insulin receptor substrate 53 kDa, transcript variant X4"; transcript_biotype "mRNA"; exon_number "10";
NW_027332216.1	Gnomon	exon	7364847	7365015	.	+	.	gene_id "IRSp53"; transcript_id "XM_073075853.1"; db_xref "GeneID:140744295"; db_xref "GenBank:XM_073075853.1"; gene "IRSp53"; model_evidence "Supporting evidence includes similarity to: 6 Proteins"; product "Insulin receptor substrate 53 kDa, transcript variant X4"; transcript_biotype "mRNA"; exon_number "11";
NW_027332216.1	Gnomon	exon	7365227	7365442	.	+	.	gene_id "IRSp53"; transcript_id "XM_073075853.1"; db_xref "GeneID:140744295"; db_xref "GenBank:XM_073075853.1"; gene "IRSp53"; model_evidence "Supporting evidence includes similarity to: 6 Proteins"; product "Insulin receptor substrate 53 kDa, transcript variant X4"; transcript_biotype "mRNA"; exon_number "12";
NW_027332216.1	Gnomon	exon	7365667	7365836	.	+	.	gene_id "IRSp53"; transcript_id "XM_073075853.1"; db_xref "GeneID:140744295"; db_xref "GenBank:XM_073075853.1"; gene "IRSp53"; model_evidence "Supporting evidence includes similarity to: 6 Proteins"; product "Insulin receptor substrate 53 kDa, transcript variant X4"; transcript_biotype "mRNA"; exon_number "13";
NW_027332216.1	Gnomon	exon	7365953	7367938	.	+	.	gene_id "IRSp53"; transcript_id "XM_073075853.1"; db_xref "GeneID:140744295"; db_xref "GenBank:XM_073075853.1"; gene "IRSp53"; model_evidence "Supporting evidence includes similarity to: 6 Proteins"; product "Insulin receptor substrate 53 kDa, transcript variant X4"; transcript_biotype "mRNA"; exon_number "14";
NW_027332216.1	Gnomon	CDS	7354604	7354643	.	+	0	gene_id "IRSp53"; transcript_id "XM_073075853.1"; db_xref "GeneID:140744295"; db_xref "GenBank:XP_072931954.1"; gbkey "CDS"; gene "IRSp53"; product "uncharacterized protein IRSp53 isoform X2"; protein_id "XP_072931954.1"; exon_number "2";
NW_027332216.1	Gnomon	CDS	7356652	7356744	.	+	2	gene_id "IRSp53"; transcript_id "XM_073075853.1"; db_xref "GeneID:140744295"; db_xref "GenBank:XP_072931954.1"; gbkey "CDS"; gene "IRSp53"; product "uncharacterized protein IRSp53 isoform X2"; protein_id "XP_072931954.1"; exon_number "3";
NW_027332216.1	Gnomon	CDS	7358329	7358390	.	+	2	gene_id "IRSp53"; transcript_id "XM_073075853.1"; db_xref "GeneID:140744295"; db_xref "GenBank:XP_072931954.1"; gbkey "CDS"; gene "IRSp53"; product "uncharacterized protein IRSp53 isoform X2"; protein_id "XP_072931954.1"; exon_number "4";
NW_027332216.1	Gnomon	CDS	7359505	7359576	.	+	0	gene_id "IRSp53"; transcript_id "XM_073075853.1"; db_xref "GeneID:140744295"; db_xref "GenBank:XP_072931954.1"; gbkey "CDS"; gene "IRSp53"; product "uncharacterized protein IRSp53 isoform X2"; protein_id "XP_072931954.1"; exon_number "5";
NW_027332216.1	Gnomon	CDS	7361508	7361645	.	+	0	gene_id "IRSp53"; transcript_id "XM_073075853.1"; db_xref "GeneID:140744295"; db_xref "GenBank:XP_072931954.1"; gbkey "CDS"; gene "IRSp53"; product "uncharacterized protein IRSp53 isoform X2"; protein_id "XP_072931954.1"; exon_number "6";
NW_027332216.1	Gnomon	CDS	7362413	7362478	.	+	0	gene_id "IRSp53"; transcript_id "XM_073075853.1"; db_xref "GeneID:140744295"; db_xref "GenBank:XP_072931954.1"; gbkey "CDS"; gene "IRSp53"; product "uncharacterized protein IRSp53 isoform X2"; protein_id "XP_072931954.1"; exon_number "7";
NW_027332216.1	Gnomon	CDS	7362898	7363089	.	+	0	gene_id "IRSp53"; transcript_id "XM_073075853.1"; db_xref "GeneID:140744295"; db_xref "GenBank:XP_072931954.1"; gbkey "CDS"; gene "IRSp53"; product "uncharacterized protein IRSp53 isoform X2"; protein_id "XP_072931954.1"; exon_number "8";
NW_027332216.1	Gnomon	CDS	7363722	7363938	.	+	0	gene_id "IRSp53"; transcript_id "XM_073075853.1"; db_xref "GeneID:140744295"; db_xref "GenBank:XP_072931954.1"; gbkey "CDS"; gene "IRSp53"; product "uncharacterized protein IRSp53 isoform X2"; protein_id "XP_072931954.1"; exon_number "9";
NW_027332216.1	Gnomon	CDS	7364228	7364483	.	+	2	gene_id "IRSp53"; transcript_id "XM_073075853.1"; db_xref "GeneID:140744295"; db_xref "GenBank:XP_072931954.1"; gbkey "CDS"; gene "IRSp53"; product "uncharacterized protein IRSp53 isoform X2"; protein_id "XP_072931954.1"; exon_number "10";
NW_027332216.1	Gnomon	CDS	7364847	7365015	.	+	1	gene_id "IRSp53"; transcript_id "XM_073075853.1"; db_xref "GeneID:140744295"; db_xref "GenBank:XP_072931954.1"; gbkey "CDS"; gene "IRSp53"; product "uncharacterized protein IRSp53 isoform X2"; protein_id "XP_072931954.1"; exon_number "11";
NW_027332216.1	Gnomon	CDS	7365227	7365442	.	+	0	gene_id "IRSp53"; transcript_id "XM_073075853.1"; db_xref "GeneID:140744295"; db_xref "GenBank:XP_072931954.1"; gbkey "CDS"; gene "IRSp53"; product "uncharacterized protein IRSp53 isoform X2"; protein_id "XP_072931954.1"; exon_number "12";
NW_027332216.1	Gnomon	CDS	7365667	7365836	.	+	0	gene_id "IRSp53"; transcript_id "XM_073075853.1"; db_xref "GeneID:140744295"; db_xref "GenBank:XP_072931954.1"; gbkey "CDS"; gene "IRSp53"; product "uncharacterized protein IRSp53 isoform X2"; protein_id "XP_072931954.1"; exon_number "13";
NW_027332216.1	Gnomon	CDS	7365953	7367741	.	+	1	gene_id "IRSp53"; transcript_id "XM_073075853.1"; db_xref "GeneID:140744295"; db_xref "GenBank:XP_072931954.1"; gbkey "CDS"; gene "IRSp53"; product "uncharacterized protein IRSp53 isoform X2"; protein_id "XP_072931954.1"; exon_number "14";
NW_027332216.1	Gnomon	start_codon	7354604	7354606	.	+	0	gene_id "IRSp53"; transcript_id "XM_073075853.1"; db_xref "GeneID:140744295"; db_xref "GenBank:XP_072931954.1"; gbkey "CDS"; gene "IRSp53"; product "uncharacterized protein IRSp53 isoform X2"; protein_id "XP_072931954.1"; exon_number "2";
NW_027332216.1	Gnomon	stop_codon	7367742	7367744	.	+	0	gene_id "IRSp53"; transcript_id "XM_073075853.1"; db_xref "GeneID:140744295"; db_xref "GenBank:XP_072931954.1"; gbkey "CDS"; gene "IRSp53"; product "uncharacterized protein IRSp53 isoform X2"; protein_id "XP_072931954.1"; exon_number "14";
NW_027332216.1	Gnomon	gene	7122784	7130623	.	-	.	gene_id "LOC140744293"; transcript_id ""; db_xref "GeneID:140744293"; description "uncharacterized LOC140744293"; gbkey "Gene"; gene "LOC140744293"; gene_biotype "protein_coding";
NW_027332216.1	Gnomon	transcript	7122784	7130623	.	-	.	gene_id "LOC140744293"; transcript_id "XM_073075849.1"; db_xref "GeneID:140744293"; db_xref "GenBank:XM_073075849.1"; gbkey "mRNA"; gene "LOC140744293"; model_evidence "Supporting evidence includes similarity to: 1 Protein"; product "uncharacterized protein, transcript variant X2"; transcript_biotype "mRNA";
NW_027332216.1	Gnomon	exon	7130536	7130623	.	-	.	gene_id "LOC140744293"; transcript_id "XM_073075849.1"; db_xref "GeneID:140744293"; db_xref "GenBank:XM_073075849.1"; gene "LOC140744293"; model_evidence "Supporting evidence includes similarity to: 1 Protein"; product "uncharacterized protein, transcript variant X2"; transcript_biotype "mRNA"; exon_number "1";
NW_027332216.1	Gnomon	exon	7129287	7129527	.	-	.	gene_id "LOC140744293"; transcript_id "XM_073075849.1"; db_xref "GeneID:140744293"; db_xref "GenBank:XM_073075849.1"; gene "LOC140744293"; model_evidence "Supporting evidence includes similarity to: 1 Protein"; product "uncharacterized protein, transcript variant X2"; transcript_biotype "mRNA"; exon_number "2";
NW_027332216.1	Gnomon	exon	7125899	7125985	.	-	.	gene_id "LOC140744293"; transcript_id "XM_073075849.1"; db_xref "GeneID:140744293"; db_xref "GenBank:XM_073075849.1"; gene "LOC140744293"; model_evidence "Supporting evidence includes similarity to: 1 Protein"; product "uncharacterized protein, transcript variant X2"; transcript_biotype "mRNA"; exon_number "3";
NW_027332216.1	Gnomon	exon	7122784	7125817	.	-	.	gene_id "LOC140744293"; transcript_id "XM_073075849.1"; db_xref "GeneID:140744293"; db_xref "GenBank:XM_073075849.1"; gene "LOC140744293"; model_evidence "Supporting evidence includes similarity to: 1 Protein"; product "uncharacterized protein, transcript variant X2"; transcript_biotype "mRNA"; exon_number "4";
NW_027332216.1	Gnomon	CDS	7129287	7129527	.	-	0	gene_id "LOC140744293"; transcript_id "XM_073075849.1"; db_xref "GeneID:140744293"; db_xref "GenBank:XP_072931950.1"; gbkey "CDS"; gene "LOC140744293"; product "uncharacterized protein"; protein_id "XP_072931950.1"; exon_number "2";
NW_027332216.1	Gnomon	CDS	7125899	7125985	.	-	2	gene_id "LOC140744293"; transcript_id "XM_073075849.1"; db_xref "GeneID:140744293"; db_xref "GenBank:XP_072931950.1"; gbkey "CDS"; gene "LOC140744293"; product "uncharacterized protein"; protein_id "XP_072931950.1"; exon_number "3";
NW_027332216.1	Gnomon	CDS	7123131	7125817	.	-	2	gene_id "LOC140744293"; transcript_id "XM_073075849.1"; db_xref "GeneID:140744293"; db_xref "GenBank:XP_072931950.1"; gbkey "CDS"; gene "LOC140744293"; product "uncharacterized protein"; protein_id "XP_072931950.1"; exon_number "4";
NW_027332216.1	Gnomon	start_codon	7129525	7129527	.	-	0	gene_id "LOC140744293"; transcript_id "XM_073075849.1"; db_xref "GeneID:140744293"; db_xref "GenBank:XP_072931950.1"; gbkey "CDS"; gene "LOC140744293"; product "uncharacterized protein"; protein_id "XP_072931950.1"; exon_number "2";
NW_027332216.1	Gnomon	stop_codon	7123128	7123130	.	-	0	gene_id "LOC140744293"; transcript_id "XM_073075849.1"; db_xref "GeneID:140744293"; db_xref "GenBank:XP_072931950.1"; gbkey "CDS"; gene "LOC140744293"; product "uncharacterized protein"; protein_id "XP_072931950.1"; exon_number "4";
NW_027332216.1	Gnomon	transcript	7122784	7129796	.	-	.	gene_id "LOC140744293"; transcript_id "XM_073075848.1"; db_xref "GeneID:140744293"; db_xref "GenBank:XM_073075848.1"; gbkey "mRNA"; gene "LOC140744293"; model_evidence "Supporting evidence includes similarity to: 1 Protein"; product "uncharacterized protein, transcript variant X1"; transcript_biotype "mRNA";
NW_027332216.1	Gnomon	exon	7129641	7129796	.	-	.	gene_id "LOC140744293"; transcript_id "XM_073075848.1"; db_xref "GeneID:140744293"; db_xref "GenBank:XM_073075848.1"; gene "LOC140744293"; model_evidence "Supporting evidence includes similarity to: 1 Protein"; product "uncharacterized protein, transcript variant X1"; transcript_biotype "mRNA"; exon_number "1";
NW_027332216.1	Gnomon	exon	7129287	7129527	.	-	.	gene_id "LOC140744293"; transcript_id "XM_073075848.1"; db_xref "GeneID:140744293"; db_xref "GenBank:XM_073075848.1"; gene "LOC140744293"; model_evidence "Supporting evidence includes similarity to: 1 Protein"; product "uncharacterized protein, transcript variant X1"; transcript_biotype "mRNA"; exon_number "2";
NW_027332216.1	Gnomon	exon	7125899	7125985	.	-	.	gene_id "LOC140744293"; transcript_id "XM_073075848.1"; db_xref "GeneID:140744293"; db_xref "GenBank:XM_073075848.1"; gene "LOC140744293"; model_evidence "Supporting evidence includes similarity to: 1 Protein"; product "uncharacterized protein, transcript variant X1"; transcript_biotype "mRNA"; exon_number "3";
NW_027332216.1	Gnomon	exon	7122784	7125817	.	-	.	gene_id "LOC140744293"; transcript_id "XM_073075848.1"; db_xref "GeneID:140744293"; db_xref "GenBank:XM_073075848.1"; gene "LOC140744293"; model_evidence "Supporting evidence includes similarity to: 1 Protein"; product "uncharacterized protein, transcript variant X1"; transcript_biotype "mRNA"; exon_number "4";
NW_027332216.1	Gnomon	CDS	7129287	7129527	.	-	0	gene_id "LOC140744293"; transcript_id "XM_073075848.1"; db_xref "GeneID:140744293"; db_xref "GenBank:XP_072931949.1"; gbkey "CDS"; gene "LOC140744293"; product "uncharacterized protein"; protein_id "XP_072931949.1"; exon_number "2";
NW_027332216.1	Gnomon	CDS	7125899	7125985	.	-	2	gene_id "LOC140744293"; transcript_id "XM_073075848.1"; db_xref "GeneID:140744293"; db_xref "GenBank:XP_072931949.1"; gbkey "CDS"; gene "LOC140744293"; product "uncharacterized protein"; protein_id "XP_072931949.1"; exon_number "3";
NW_027332216.1	Gnomon	CDS	7123131	7125817	.	-	2	gene_id "LOC140744293"; transcript_id "XM_073075848.1"; db_xref "GeneID:140744293"; db_xref "GenBank:XP_072931949.1"; gbkey "CDS"; gene "LOC140744293"; product "uncharacterized protein"; protein_id "XP_072931949.1"; exon_number "4";
NW_027332216.1	Gnomon	start_codon	7129525	7129527	.	-	0	gene_id "LOC140744293"; transcript_id "XM_073075848.1"; db_xref "GeneID:140744293"; db_xref "GenBank:XP_072931949.1"; gbkey "CDS"; gene "LOC140744293"; product "uncharacterized protein"; protein_id "XP_072931949.1"; exon_number "2";
NW_027332216.1	Gnomon	stop_codon	7123128	7123130	.	-	0	gene_id "LOC140744293"; transcript_id "XM_073075848.1"; db_xref "GeneID:140744293"; db_xref "GenBank:XP_072931949.1"; gbkey "CDS"; gene "LOC140744293"; product "uncharacterized protein"; protein_id "XP_072931949.1"; exon_number "4";
NW_027332216.1	Gnomon	gene	7299018	7302030	.	-	.	gene_id "LOC140744079"; transcript_id ""; db_xref "GeneID:140744079"; description "uncharacterized LOC140744079"; gbkey "Gene"; gene "LOC140744079"; gene_biotype "protein_coding";
NW_027332216.1	Gnomon	transcript	7299018	7302030	.	-	.	gene_id "LOC140744079"; transcript_id "XM_073075544.1"; db_xref "GeneID:140744079"; db_xref "GenBank:XM_073075544.1"; gbkey "mRNA"; gene "LOC140744079"; product "uncharacterized protein"; transcript_biotype "mRNA";
NW_027332216.1	Gnomon	exon	7301720	7302030	.	-	.	gene_id "LOC140744079"; transcript_id "XM_073075544.1"; db_xref "GeneID:140744079"; db_xref "GenBank:XM_073075544.1"; gene "LOC140744079"; product "uncharacterized protein"; transcript_biotype "mRNA"; exon_number "1";
NW_027332216.1	Gnomon	exon	7299018	7301375	.	-	.	gene_id "LOC140744079"; transcript_id "XM_073075544.1"; db_xref "GeneID:140744079"; db_xref "GenBank:XM_073075544.1"; gene "LOC140744079"; product "uncharacterized protein"; transcript_biotype "mRNA"; exon_number "2";
NW_027332216.1	Gnomon	CDS	7299021	7301369	.	-	0	gene_id "LOC140744079"; transcript_id "XM_073075544.1"; db_xref "GeneID:140744079"; db_xref "GenBank:XP_072931645.1"; gbkey "CDS"; gene "LOC140744079"; product "uncharacterized protein"; protein_id "XP_072931645.1"; exon_number "2";
NW_027332216.1	Gnomon	start_codon	7301367	7301369	.	-	0	gene_id "LOC140744079"; transcript_id "XM_073075544.1"; db_xref "GeneID:140744079"; db_xref "GenBank:XP_072931645.1"; gbkey "CDS"; gene "LOC140744079"; product "uncharacterized protein"; protein_id "XP_072931645.1"; exon_number "2";
NW_027332216.1	Gnomon	stop_codon	7299018	7299020	.	-	0	gene_id "LOC140744079"; transcript_id "XM_073075544.1"; db_xref "GeneID:140744079"; db_xref "GenBank:XP_072931645.1"; gbkey "CDS"; gene "LOC140744079"; product "uncharacterized protein"; protein_id "XP_072931645.1"; exon_number "2";
NW_027332216.1	Gnomon	gene	7426675	7430754	.	+	.	gene_id "LOC140744004"; transcript_id ""; db_xref "GeneID:140744004"; description "venom protease-like"; gbkey "Gene"; gene "LOC140744004"; gene_biotype "protein_coding";
NW_027332216.1	Gnomon	transcript	7426675	7430754	.	+	.	gene_id "LOC140744004"; transcript_id "XM_073075438.1"; db_xref "GeneID:140744004"; db_xref "GenBank:XM_073075438.1"; gbkey "mRNA"; gene "LOC140744004"; model_evidence "Supporting evidence includes similarity to: 122 Proteins"; product "venom protease-like"; transcript_biotype "mRNA";
NW_027332216.1	Gnomon	exon	7426675	7426797	.	+	.	gene_id "LOC140744004"; transcript_id "XM_073075438.1"; db_xref "GeneID:140744004"; db_xref "GenBank:XM_073075438.1"; gene "LOC140744004"; model_evidence "Supporting evidence includes similarity to: 122 Proteins"; product "venom protease-like"; transcript_biotype "mRNA"; exon_number "1";
NW_027332216.1	Gnomon	exon	7427239	7427515	.	+	.	gene_id "LOC140744004"; transcript_id "XM_073075438.1"; db_xref "GeneID:140744004"; db_xref "GenBank:XM_073075438.1"; gene "LOC140744004"; model_evidence "Supporting evidence includes similarity to: 122 Proteins"; product "venom protease-like"; transcript_biotype "mRNA"; exon_number "2";
NW_027332216.1	Gnomon	exon	7429039	7429188	.	+	.	gene_id "LOC140744004"; transcript_id "XM_073075438.1"; db_xref "GeneID:140744004"; db_xref "GenBank:XM_073075438.1"; gene "LOC140744004"; model_evidence "Supporting evidence includes similarity to: 122 Proteins"; product "venom protease-like"; transcript_biotype "mRNA"; exon_number "3";
NW_027332216.1	Gnomon	exon	7429480	7429648	.	+	.	gene_id "LOC140744004"; transcript_id "XM_073075438.1"; db_xref "GeneID:140744004"; db_xref "GenBank:XM_073075438.1"; gene "LOC140744004"; model_evidence "Supporting evidence includes similarity to: 122 Proteins"; product "venom protease-like"; transcript_biotype "mRNA"; exon_number "4";
NW_027332216.1	Gnomon	exon	7429892	7430088	.	+	.	gene_id "LOC140744004"; transcript_id "XM_073075438.1"; db_xref "GeneID:140744004"; db_xref "GenBank:XM_073075438.1"; gene "LOC140744004"; model_evidence "Supporting evidence includes similarity to: 122 Proteins"; product "venom protease-like"; transcript_biotype "mRNA"; exon_number "5";
NW_027332216.1	Gnomon	exon	7430365	7430754	.	+	.	gene_id "LOC140744004"; transcript_id "XM_073075438.1"; db_xref "GeneID:140744004"; db_xref "GenBank:XM_073075438.1"; gene "LOC140744004"; model_evidence "Supporting evidence includes similarity to: 122 Proteins"; product "venom protease-like"; transcript_biotype "mRNA"; exon_number "6";
NW_027332216.1	Gnomon	CDS	7426696	7426797	.	+	0	gene_id "LOC140744004"; transcript_id "XM_073075438.1"; db_xref "GeneID:140744004"; db_xref "GenBank:XP_072931539.1"; gbkey "CDS"; gene "LOC140744004"; product "venom protease-like"; protein_id "XP_072931539.1"; exon_number "1";
NW_027332216.1	Gnomon	CDS	7427239	7427515	.	+	0	gene_id "LOC140744004"; transcript_id "XM_073075438.1"; db_xref "GeneID:140744004"; db_xref "GenBank:XP_072931539.1"; gbkey "CDS"; gene "LOC140744004"; product "venom protease-like"; protein_id "XP_072931539.1"; exon_number "2";
NW_027332216.1	Gnomon	CDS	7429039	7429188	.	+	2	gene_id "LOC140744004"; transcript_id "XM_073075438.1"; db_xref "GeneID:140744004"; db_xref "GenBank:XP_072931539.1"; gbkey "CDS"; gene "LOC140744004"; product "venom protease-like"; protein_id "XP_072931539.1"; exon_number "3";
NW_027332216.1	Gnomon	CDS	7429480	7429648	.	+	2	gene_id "LOC140744004"; transcript_id "XM_073075438.1"; db_xref "GeneID:140744004"; db_xref "GenBank:XP_072931539.1"; gbkey "CDS"; gene "LOC140744004"; product "venom protease-like"; protein_id "XP_072931539.1"; exon_number "4";
NW_027332216.1	Gnomon	CDS	7429892	7430088	.	+	1	gene_id "LOC140744004"; transcript_id "XM_073075438.1"; db_xref "GeneID:140744004"; db_xref "GenBank:XP_072931539.1"; gbkey "CDS"; gene "LOC140744004"; product "venom protease-like"; protein_id "XP_072931539.1"; exon_number "5";
NW_027332216.1	Gnomon	CDS	7430365	7430750	.	+	2	gene_id "LOC140744004"; transcript_id "XM_073075438.1"; db_xref "GeneID:140744004"; db_xref "GenBank:XP_072931539.1"; gbkey "CDS"; gene "LOC140744004"; product "venom protease-like"; protein_id "XP_072931539.1"; exon_number "6";
NW_027332216.1	Gnomon	start_codon	7426696	7426698	.	+	0	gene_id "LOC140744004"; transcript_id "XM_073075438.1"; db_xref "GeneID:140744004"; db_xref "GenBank:XP_072931539.1"; gbkey "CDS"; gene "LOC140744004"; product "venom protease-like"; protein_id "XP_072931539.1"; exon_number "1";
NW_027332216.1	Gnomon	stop_codon	7430751	7430753	.	+	0	gene_id "LOC140744004"; transcript_id "XM_073075438.1"; db_xref "GeneID:140744004"; db_xref "GenBank:XP_072931539.1"; gbkey "CDS"; gene "LOC140744004"; product "venom protease-like"; protein_id "XP_072931539.1"; exon_number "6";
NW_027332216.1	Gnomon	gene	7441732	7445223	.	+	.	gene_id "sro"; transcript_id ""; db_xref "GeneID:140744005"; description "SDR family oxidoreductase shroud"; gbkey "Gene"; gene "sro"; gene_biotype "protein_coding";
NW_027332216.1	Gnomon	transcript	7441732	7445223	.	+	.	gene_id "sro"; transcript_id "XM_073075440.1"; db_xref "GeneID:140744005"; db_xref "GenBank:XM_073075440.1"; gbkey "mRNA"; gene "sro"; model_evidence "Supporting evidence includes similarity to: 7 Proteins"; product "SDR family oxidoreductase shroud"; transcript_biotype "mRNA";
NW_027332216.1	Gnomon	exon	7441732	7441834	.	+	.	gene_id "sro"; transcript_id "XM_073075440.1"; db_xref "GeneID:140744005"; db_xref "GenBank:XM_073075440.1"; gene "sro"; model_evidence "Supporting evidence includes similarity to: 7 Proteins"; product "SDR family oxidoreductase shroud"; transcript_biotype "mRNA"; exon_number "1";
NW_027332216.1	Gnomon	exon	7442219	7442339	.	+	.	gene_id "sro"; transcript_id "XM_073075440.1"; db_xref "GeneID:140744005"; db_xref "GenBank:XM_073075440.1"; gene "sro"; model_evidence "Supporting evidence includes similarity to: 7 Proteins"; product "SDR family oxidoreductase shroud"; transcript_biotype "mRNA"; exon_number "2";
NW_027332216.1	Gnomon	exon	7442562	7442708	.	+	.	gene_id "sro"; transcript_id "XM_073075440.1"; db_xref "GeneID:140744005"; db_xref "GenBank:XM_073075440.1"; gene "sro"; model_evidence "Supporting evidence includes similarity to: 7 Proteins"; product "SDR family oxidoreductase shroud"; transcript_biotype "mRNA"; exon_number "3";
NW_027332216.1	Gnomon	exon	7443516	7443673	.	+	.	gene_id "sro"; transcript_id "XM_073075440.1"; db_xref "GeneID:140744005"; db_xref "GenBank:XM_073075440.1"; gene "sro"; model_evidence "Supporting evidence includes similarity to: 7 Proteins"; product "SDR family oxidoreductase shroud"; transcript_biotype "mRNA"; exon_number "4";
NW_027332216.1	Gnomon	exon	7443972	7444134	.	+	.	gene_id "sro"; transcript_id "XM_073075440.1"; db_xref "GeneID:140744005"; db_xref "GenBank:XM_073075440.1"; gene "sro"; model_evidence "Supporting evidence includes similarity to: 7 Proteins"; product "SDR family oxidoreductase shroud"; transcript_biotype "mRNA"; exon_number "5";
NW_027332216.1	Gnomon	exon	7444841	7445223	.	+	.	gene_id "sro"; transcript_id "XM_073075440.1"; db_xref "GeneID:140744005"; db_xref "GenBank:XM_073075440.1"; gene "sro"; model_evidence "Supporting evidence includes similarity to: 7 Proteins"; product "SDR family oxidoreductase shroud"; transcript_biotype "mRNA"; exon_number "6";
NW_027332216.1	Gnomon	CDS	7442240	7442339	.	+	0	gene_id "sro"; transcript_id "XM_073075440.1"; db_xref "GeneID:140744005"; db_xref "GenBank:XP_072931541.1"; gbkey "CDS"; gene "sro"; product "D-beta-hydroxybutyrate dehydrogenase, mitochondrial"; protein_id "XP_072931541.1"; exon_number "2";
NW_027332216.1	Gnomon	CDS	7442562	7442708	.	+	2	gene_id "sro"; transcript_id "XM_073075440.1"; db_xref "GeneID:140744005"; db_xref "GenBank:XP_072931541.1"; gbkey "CDS"; gene "sro"; product "D-beta-hydroxybutyrate dehydrogenase, mitochondrial"; protein_id "XP_072931541.1"; exon_number "3";
NW_027332216.1	Gnomon	CDS	7443516	7443673	.	+	2	gene_id "sro"; transcript_id "XM_073075440.1"; db_xref "GeneID:140744005"; db_xref "GenBank:XP_072931541.1"; gbkey "CDS"; gene "sro"; product "D-beta-hydroxybutyrate dehydrogenase, mitochondrial"; protein_id "XP_072931541.1"; exon_number "4";
NW_027332216.1	Gnomon	CDS	7443972	7444134	.	+	0	gene_id "sro"; transcript_id "XM_073075440.1"; db_xref "GeneID:140744005"; db_xref "GenBank:XP_072931541.1"; gbkey "CDS"; gene "sro"; product "D-beta-hydroxybutyrate dehydrogenase, mitochondrial"; protein_id "XP_072931541.1"; exon_number "5";
NW_027332216.1	Gnomon	CDS	7444841	7445181	.	+	2	gene_id "sro"; transcript_id "XM_073075440.1"; db_xref "GeneID:140744005"; db_xref "GenBank:XP_072931541.1"; gbkey "CDS"; gene "sro"; product "D-beta-hydroxybutyrate dehydrogenase, mitochondrial"; protein_id "XP_072931541.1"; exon_number "6";
NW_027332216.1	Gnomon	start_codon	7442240	7442242	.	+	0	gene_id "sro"; transcript_id "XM_073075440.1"; db_xref "GeneID:140744005"; db_xref "GenBank:XP_072931541.1"; gbkey "CDS"; gene "sro"; product "D-beta-hydroxybutyrate dehydrogenase, mitochondrial"; protein_id "XP_072931541.1"; exon_number "2";
NW_027332216.1	Gnomon	stop_codon	7445182	7445184	.	+	0	gene_id "sro"; transcript_id "XM_073075440.1"; db_xref "GeneID:140744005"; db_xref "GenBank:XP_072931541.1"; gbkey "CDS"; gene "sro"; product "D-beta-hydroxybutyrate dehydrogenase, mitochondrial"; protein_id "XP_072931541.1"; exon_number "6";
NW_027332216.1	Gnomon	gene	7445824	7465080	.	+	.	gene_id "Nup214"; transcript_id ""; db_xref "GeneID:140744296"; description "nuclear pore complex protein Nup214"; gbkey "Gene"; gene "Nup214"; gene_biotype "protein_coding";
NW_027332216.1	Gnomon	transcript	7445824	7465080	.	+	.	gene_id "Nup214"; transcript_id "XM_073075854.1"; db_xref "GeneID:140744296"; db_xref "GenBank:XM_073075854.1"; experiment "COORDINATES: polyA evidence [ECO:0006239]"; gbkey "mRNA"; gene "Nup214"; model_evidence "Supporting evidence includes similarity to: 12 Proteins"; product "nuclear pore complex protein Nup214, transcript variant X1"; transcript_biotype "mRNA";
NW_027332216.1	Gnomon	exon	7445824	7446021	.	+	.	gene_id "Nup214"; transcript_id "XM_073075854.1"; db_xref "GeneID:140744296"; db_xref "GenBank:XM_073075854.1"; experiment "COORDINATES: polyA evidence [ECO:0006239]"; gene "Nup214"; model_evidence "Supporting evidence includes similarity to: 12 Proteins"; product "nuclear pore complex protein Nup214, transcript variant X1"; transcript_biotype "mRNA"; exon_number "1";
NW_027332216.1	Gnomon	exon	7446169	7446307	.	+	.	gene_id "Nup214"; transcript_id "XM_073075854.1"; db_xref "GeneID:140744296"; db_xref "GenBank:XM_073075854.1"; experiment "COORDINATES: polyA evidence [ECO:0006239]"; gene "Nup214"; model_evidence "Supporting evidence includes similarity to: 12 Proteins"; product "nuclear pore complex protein Nup214, transcript variant X1"; transcript_biotype "mRNA"; exon_number "2";
NW_027332216.1	Gnomon	exon	7447816	7447982	.	+	.	gene_id "Nup214"; transcript_id "XM_073075854.1"; db_xref "GeneID:140744296"; db_xref "GenBank:XM_073075854.1"; experiment "COORDINATES: polyA evidence [ECO:0006239]"; gene "Nup214"; model_evidence "Supporting evidence includes similarity to: 12 Proteins"; product "nuclear pore complex protein Nup214, transcript variant X1"; transcript_biotype "mRNA"; exon_number "3";
NW_027332216.1	Gnomon	exon	7448617	7448789	.	+	.	gene_id "Nup214"; transcript_id "XM_073075854.1"; db_xref "GeneID:140744296"; db_xref "GenBank:XM_073075854.1"; experiment "COORDINATES: polyA evidence [ECO:0006239]"; gene "Nup214"; model_evidence "Supporting evidence includes similarity to: 12 Proteins"; product "nuclear pore complex protein Nup214, transcript variant X1"; transcript_biotype "mRNA"; exon_number "4";
NW_027332216.1	Gnomon	exon	7449244	7449455	.	+	.	gene_id "Nup214"; transcript_id "XM_073075854.1"; db_xref "GeneID:140744296"; db_xref "GenBank:XM_073075854.1"; experiment "COORDINATES: polyA evidence [ECO:0006239]"; gene "Nup214"; model_evidence "Supporting evidence includes similarity to: 12 Proteins"; product "nuclear pore complex protein Nup214, transcript variant X1"; transcript_biotype "mRNA"; exon_number "5";
NW_027332216.1	Gnomon	exon	7449903	7450023	.	+	.	gene_id "Nup214"; transcript_id "XM_073075854.1"; db_xref "GeneID:140744296"; db_xref "GenBank:XM_073075854.1"; experiment "COORDINATES: polyA evidence [ECO:0006239]"; gene "Nup214"; model_evidence "Supporting evidence includes similarity to: 12 Proteins"; product "nuclear pore complex protein Nup214, transcript variant X1"; transcript_biotype "mRNA"; exon_number "6";
NW_027332216.1	Gnomon	exon	7450141	7450228	.	+	.	gene_id "Nup214"; transcript_id "XM_073075854.1"; db_xref "GeneID:140744296"; db_xref "GenBank:XM_073075854.1"; experiment "COORDINATES: polyA evidence [ECO:0006239]"; gene "Nup214"; model_evidence "Supporting evidence includes similarity to: 12 Proteins"; product "nuclear pore complex protein Nup214, transcript variant X1"; transcript_biotype "mRNA"; exon_number "7";
NW_027332216.1	Gnomon	exon	7450357	7450459	.	+	.	gene_id "Nup214"; transcript_id "XM_073075854.1"; db_xref "GeneID:140744296"; db_xref "GenBank:XM_073075854.1"; experiment "COORDINATES: polyA evidence [ECO:0006239]"; gene "Nup214"; model_evidence "Supporting evidence includes similarity to: 12 Proteins"; product "nuclear pore complex protein Nup214, transcript variant X1"; transcript_biotype "mRNA"; exon_number "8";
NW_027332216.1	Gnomon	exon	7450755	7450908	.	+	.	gene_id "Nup214"; transcript_id "XM_073075854.1"; db_xref "GeneID:140744296"; db_xref "GenBank:XM_073075854.1"; experiment "COORDINATES: polyA evidence [ECO:0006239]"; gene "Nup214"; model_evidence "Supporting evidence includes similarity to: 12 Proteins"; product "nuclear pore complex protein Nup214, transcript variant X1"; transcript_biotype "mRNA"; exon_number "9";
NW_027332216.1	Gnomon	exon	7451345	7451411	.	+	.	gene_id "Nup214"; transcript_id "XM_073075854.1"; db_xref "GeneID:140744296"; db_xref "GenBank:XM_073075854.1"; experiment "COORDINATES: polyA evidence [ECO:0006239]"; gene "Nup214"; model_evidence "Supporting evidence includes similarity to: 12 Proteins"; product "nuclear pore complex protein Nup214, transcript variant X1"; transcript_biotype "mRNA"; exon_number "10";
NW_027332216.1	Gnomon	exon	7451525	7451693	.	+	.	gene_id "Nup214"; transcript_id "XM_073075854.1"; db_xref "GeneID:140744296"; db_xref "GenBank:XM_073075854.1"; experiment "COORDINATES: polyA evidence [ECO:0006239]"; gene "Nup214"; model_evidence "Supporting evidence includes similarity to: 12 Proteins"; product "nuclear pore complex protein Nup214, transcript variant X1"; transcript_biotype "mRNA"; exon_number "11";
NW_027332216.1	Gnomon	exon	7452064	7452131	.	+	.	gene_id "Nup214"; transcript_id "XM_073075854.1"; db_xref "GeneID:140744296"; db_xref "GenBank:XM_073075854.1"; experiment "COORDINATES: polyA evidence [ECO:0006239]"; gene "Nup214"; model_evidence "Supporting evidence includes similarity to: 12 Proteins"; product "nuclear pore complex protein Nup214, transcript variant X1"; transcript_biotype "mRNA"; exon_number "12";
NW_027332216.1	Gnomon	exon	7452832	7453038	.	+	.	gene_id "Nup214"; transcript_id "XM_073075854.1"; db_xref "GeneID:140744296"; db_xref "GenBank:XM_073075854.1"; experiment "COORDINATES: polyA evidence [ECO:0006239]"; gene "Nup214"; model_evidence "Supporting evidence includes similarity to: 12 Proteins"; product "nuclear pore complex protein Nup214, transcript variant X1"; transcript_biotype "mRNA"; exon_number "13";
NW_027332216.1	Gnomon	exon	7453440	7453609	.	+	.	gene_id "Nup214"; transcript_id "XM_073075854.1"; db_xref "GeneID:140744296"; db_xref "GenBank:XM_073075854.1"; experiment "COORDINATES: polyA evidence [ECO:0006239]"; gene "Nup214"; model_evidence "Supporting evidence includes similarity to: 12 Proteins"; product "nuclear pore complex protein Nup214, transcript variant X1"; transcript_biotype "mRNA"; exon_number "14";
NW_027332216.1	Gnomon	exon	7454010	7454171	.	+	.	gene_id "Nup214"; transcript_id "XM_073075854.1"; db_xref "GeneID:140744296"; db_xref "GenBank:XM_073075854.1"; experiment "COORDINATES: polyA evidence [ECO:0006239]"; gene "Nup214"; model_evidence "Supporting evidence includes similarity to: 12 Proteins"; product "nuclear pore complex protein Nup214, transcript variant X1"; transcript_biotype "mRNA"; exon_number "15";
NW_027332216.1	Gnomon	exon	7454676	7454855	.	+	.	gene_id "Nup214"; transcript_id "XM_073075854.1"; db_xref "GeneID:140744296"; db_xref "GenBank:XM_073075854.1"; experiment "COORDINATES: polyA evidence [ECO:0006239]"; gene "Nup214"; model_evidence "Supporting evidence includes similarity to: 12 Proteins"; product "nuclear pore complex protein Nup214, transcript variant X1"; transcript_biotype "mRNA"; exon_number "16";
NW_027332216.1	Gnomon	exon	7455064	7455353	.	+	.	gene_id "Nup214"; transcript_id "XM_073075854.1"; db_xref "GeneID:140744296"; db_xref "GenBank:XM_073075854.1"; experiment "COORDINATES: polyA evidence [ECO:0006239]"; gene "Nup214"; model_evidence "Supporting evidence includes similarity to: 12 Proteins"; product "nuclear pore complex protein Nup214, transcript variant X1"; transcript_biotype "mRNA"; exon_number "17";
NW_027332216.1	Gnomon	exon	7455708	7455851	.	+	.	gene_id "Nup214"; transcript_id "XM_073075854.1"; db_xref "GeneID:140744296"; db_xref "GenBank:XM_073075854.1"; experiment "COORDINATES: polyA evidence [ECO:0006239]"; gene "Nup214"; model_evidence "Supporting evidence includes similarity to: 12 Proteins"; product "nuclear pore complex protein Nup214, transcript variant X1"; transcript_biotype "mRNA"; exon_number "18";
NW_027332216.1	Gnomon	exon	7456483	7456710	.	+	.	gene_id "Nup214"; transcript_id "XM_073075854.1"; db_xref "GeneID:140744296"; db_xref "GenBank:XM_073075854.1"; experiment "COORDINATES: polyA evidence [ECO:0006239]"; gene "Nup214"; model_evidence "Supporting evidence includes similarity to: 12 Proteins"; product "nuclear pore complex protein Nup214, transcript variant X1"; transcript_biotype "mRNA"; exon_number "19";
NW_027332216.1	Gnomon	exon	7457307	7457783	.	+	.	gene_id "Nup214"; transcript_id "XM_073075854.1"; db_xref "GeneID:140744296"; db_xref "GenBank:XM_073075854.1"; experiment "COORDINATES: polyA evidence [ECO:0006239]"; gene "Nup214"; model_evidence "Supporting evidence includes similarity to: 12 Proteins"; product "nuclear pore complex protein Nup214, transcript variant X1"; transcript_biotype "mRNA"; exon_number "20";
NW_027332216.1	Gnomon	exon	7457856	7457951	.	+	.	gene_id "Nup214"; transcript_id "XM_073075854.1"; db_xref "GeneID:140744296"; db_xref "GenBank:XM_073075854.1"; experiment "COORDINATES: polyA evidence [ECO:0006239]"; gene "Nup214"; model_evidence "Supporting evidence includes similarity to: 12 Proteins"; product "nuclear pore complex protein Nup214, transcript variant X1"; transcript_biotype "mRNA"; exon_number "21";
NW_027332216.1	Gnomon	exon	7458026	7459304	.	+	.	gene_id "Nup214"; transcript_id "XM_073075854.1"; db_xref "GeneID:140744296"; db_xref "GenBank:XM_073075854.1"; experiment "COORDINATES: polyA evidence [ECO:0006239]"; gene "Nup214"; model_evidence "Supporting evidence includes similarity to: 12 Proteins"; product "nuclear pore complex protein Nup214, transcript variant X1"; transcript_biotype "mRNA"; exon_number "22";
NW_027332216.1	Gnomon	exon	7459672	7459859	.	+	.	gene_id "Nup214"; transcript_id "XM_073075854.1"; db_xref "GeneID:140744296"; db_xref "GenBank:XM_073075854.1"; experiment "COORDINATES: polyA evidence [ECO:0006239]"; gene "Nup214"; model_evidence "Supporting evidence includes similarity to: 12 Proteins"; product "nuclear pore complex protein Nup214, transcript variant X1"; transcript_biotype "mRNA"; exon_number "23";
NW_027332216.1	Gnomon	exon	7460319	7460480	.	+	.	gene_id "Nup214"; transcript_id "XM_073075854.1"; db_xref "GeneID:140744296"; db_xref "GenBank:XM_073075854.1"; experiment "COORDINATES: polyA evidence [ECO:0006239]"; gene "Nup214"; model_evidence "Supporting evidence includes similarity to: 12 Proteins"; product "nuclear pore complex protein Nup214, transcript variant X1"; transcript_biotype "mRNA"; exon_number "24";
NW_027332216.1	Gnomon	exon	7461815	7461881	.	+	.	gene_id "Nup214"; transcript_id "XM_073075854.1"; db_xref "GeneID:140744296"; db_xref "GenBank:XM_073075854.1"; experiment "COORDINATES: polyA evidence [ECO:0006239]"; gene "Nup214"; model_evidence "Supporting evidence includes similarity to: 12 Proteins"; product "nuclear pore complex protein Nup214, transcript variant X1"; transcript_biotype "mRNA"; exon_number "25";
NW_027332216.1	Gnomon	exon	7462575	7462735	.	+	.	gene_id "Nup214"; transcript_id "XM_073075854.1"; db_xref "GeneID:140744296"; db_xref "GenBank:XM_073075854.1"; experiment "COORDINATES: polyA evidence [ECO:0006239]"; gene "Nup214"; model_evidence "Supporting evidence includes similarity to: 12 Proteins"; product "nuclear pore complex protein Nup214, transcript variant X1"; transcript_biotype "mRNA"; exon_number "26";
NW_027332216.1	Gnomon	exon	7463246	7463372	.	+	.	gene_id "Nup214"; transcript_id "XM_073075854.1"; db_xref "GeneID:140744296"; db_xref "GenBank:XM_073075854.1"; experiment "COORDINATES: polyA evidence [ECO:0006239]"; gene "Nup214"; model_evidence "Supporting evidence includes similarity to: 12 Proteins"; product "nuclear pore complex protein Nup214, transcript variant X1"; transcript_biotype "mRNA"; exon_number "27";
NW_027332216.1	Gnomon	exon	7464147	7465080	.	+	.	gene_id "Nup214"; transcript_id "XM_073075854.1"; db_xref "GeneID:140744296"; db_xref "GenBank:XM_073075854.1"; experiment "COORDINATES: polyA evidence [ECO:0006239]"; gene "Nup214"; model_evidence "Supporting evidence includes similarity to: 12 Proteins"; product "nuclear pore complex protein Nup214, transcript variant X1"; transcript_biotype "mRNA"; exon_number "28";
NW_027332216.1	Gnomon	CDS	7445983	7446021	.	+	0	gene_id "Nup214"; transcript_id "XM_073075854.1"; db_xref "GeneID:140744296"; db_xref "GenBank:XP_072931955.1"; gbkey "CDS"; gene "Nup214"; product "uncharacterized protein Nup214 isoform X1"; protein_id "XP_072931955.1"; exon_number "1";
NW_027332216.1	Gnomon	CDS	7446169	7446307	.	+	0	gene_id "Nup214"; transcript_id "XM_073075854.1"; db_xref "GeneID:140744296"; db_xref "GenBank:XP_072931955.1"; gbkey "CDS"; gene "Nup214"; product "uncharacterized protein Nup214 isoform X1"; protein_id "XP_072931955.1"; exon_number "2";
NW_027332216.1	Gnomon	CDS	7447816	7447982	.	+	2	gene_id "Nup214"; transcript_id "XM_073075854.1"; db_xref "GeneID:140744296"; db_xref "GenBank:XP_072931955.1"; gbkey "CDS"; gene "Nup214"; product "uncharacterized protein Nup214 isoform X1"; protein_id "XP_072931955.1"; exon_number "3";
NW_027332216.1	Gnomon	CDS	7448617	7448789	.	+	0	gene_id "Nup214"; transcript_id "XM_073075854.1"; db_xref "GeneID:140744296"; db_xref "GenBank:XP_072931955.1"; gbkey "CDS"; gene "Nup214"; product "uncharacterized protein Nup214 isoform X1"; protein_id "XP_072931955.1"; exon_number "4";
NW_027332216.1	Gnomon	CDS	7449244	7449455	.	+	1	gene_id "Nup214"; transcript_id "XM_073075854.1"; db_xref "GeneID:140744296"; db_xref "GenBank:XP_072931955.1"; gbkey "CDS"; gene "Nup214"; product "uncharacterized protein Nup214 isoform X1"; protein_id "XP_072931955.1"; exon_number "5";
NW_027332216.1	Gnomon	CDS	7449903	7450023	.	+	2	gene_id "Nup214"; transcript_id "XM_073075854.1"; db_xref "GeneID:140744296"; db_xref "GenBank:XP_072931955.1"; gbkey "CDS"; gene "Nup214"; product "uncharacterized protein Nup214 isoform X1"; protein_id "XP_072931955.1"; exon_number "6";
NW_027332216.1	Gnomon	CDS	7450141	7450228	.	+	1	gene_id "Nup214"; transcript_id "XM_073075854.1"; db_xref "GeneID:140744296"; db_xref "GenBank:XP_072931955.1"; gbkey "CDS"; gene "Nup214"; product "uncharacterized protein Nup214 isoform X1"; protein_id "XP_072931955.1"; exon_number "7";
NW_027332216.1	Gnomon	CDS	7450357	7450459	.	+	0	gene_id "Nup214"; transcript_id "XM_073075854.1"; db_xref "GeneID:140744296"; db_xref "GenBank:XP_072931955.1"; gbkey "CDS"; gene "Nup214"; product "uncharacterized protein Nup214 isoform X1"; protein_id "XP_072931955.1"; exon_number "8";
NW_027332216.1	Gnomon	CDS	7450755	7450908	.	+	2	gene_id "Nup214"; transcript_id "XM_073075854.1"; db_xref "GeneID:140744296"; db_xref "GenBank:XP_072931955.1"; gbkey "CDS"; gene "Nup214"; product "uncharacterized protein Nup214 isoform X1"; protein_id "XP_072931955.1"; exon_number "9";
NW_027332216.1	Gnomon	CDS	7451345	7451411	.	+	1	gene_id "Nup214"; transcript_id "XM_073075854.1"; db_xref "GeneID:140744296"; db_xref "GenBank:XP_072931955.1"; gbkey "CDS"; gene "Nup214"; product "uncharacterized protein Nup214 isoform X1"; protein_id "XP_072931955.1"; exon_number "10";
NW_027332216.1	Gnomon	CDS	7451525	7451693	.	+	0	gene_id "Nup214"; transcript_id "XM_073075854.1"; db_xref "GeneID:140744296"; db_xref "GenBank:XP_072931955.1"; gbkey "CDS"; gene "Nup214"; product "uncharacterized protein Nup214 isoform X1"; protein_id "XP_072931955.1"; exon_number "11";
NW_027332216.1	Gnomon	CDS	7452064	7452131	.	+	2	gene_id "Nup214"; transcript_id "XM_073075854.1"; db_xref "GeneID:140744296"; db_xref "GenBank:XP_072931955.1"; gbkey "CDS"; gene "Nup214"; product "uncharacterized protein Nup214 isoform X1"; protein_id "XP_072931955.1"; exon_number "12";
NW_027332216.1	Gnomon	CDS	7452832	7453038	.	+	0	gene_id "Nup214"; transcript_id "XM_073075854.1"; db_xref "GeneID:140744296"; db_xref "GenBank:XP_072931955.1"; gbkey "CDS"; gene "Nup214"; product "uncharacterized protein Nup214 isoform X1"; protein_id "XP_072931955.1"; exon_number "13";
NW_027332216.1	Gnomon	CDS	7453440	7453609	.	+	0	gene_id "Nup214"; transcript_id "XM_073075854.1"; db_xref "GeneID:140744296"; db_xref "GenBank:XP_072931955.1"; gbkey "CDS"; gene "Nup214"; product "uncharacterized protein Nup214 isoform X1"; protein_id "XP_072931955.1"; exon_number "14";
NW_027332216.1	Gnomon	CDS	7454010	7454171	.	+	1	gene_id "Nup214"; transcript_id "XM_073075854.1"; db_xref "GeneID:140744296"; db_xref "GenBank:XP_072931955.1"; gbkey "CDS"; gene "Nup214"; product "uncharacterized protein Nup214 isoform X1"; protein_id "XP_072931955.1"; exon_number "15";
NW_027332216.1	Gnomon	CDS	7454676	7454855	.	+	1	gene_id "Nup214"; transcript_id "XM_073075854.1"; db_xref "GeneID:140744296"; db_xref "GenBank:XP_072931955.1"; gbkey "CDS"; gene "Nup214"; product "uncharacterized protein Nup214 isoform X1"; protein_id "XP_072931955.1"; exon_number "16";
NW_027332216.1	Gnomon	CDS	7455064	7455353	.	+	1	gene_id "Nup214"; transcript_id "XM_073075854.1"; db_xref "GeneID:140744296"; db_xref "GenBank:XP_072931955.1"; gbkey "CDS"; gene "Nup214"; product "uncharacterized protein Nup214 isoform X1"; protein_id "XP_072931955.1"; exon_number "17";
NW_027332216.1	Gnomon	CDS	7455708	7455851	.	+	2	gene_id "Nup214"; transcript_id "XM_073075854.1"; db_xref "GeneID:140744296"; db_xref "GenBank:XP_072931955.1"; gbkey "CDS"; gene "Nup214"; product "uncharacterized protein Nup214 isoform X1"; protein_id "XP_072931955.1"; exon_number "18";
NW_027332216.1	Gnomon	CDS	7456483	7456710	.	+	2	gene_id "Nup214"; transcript_id "XM_073075854.1"; db_xref "GeneID:140744296"; db_xref "GenBank:XP_072931955.1"; gbkey "CDS"; gene "Nup214"; product "uncharacterized protein Nup214 isoform X1"; protein_id "XP_072931955.1"; exon_number "19";
NW_027332216.1	Gnomon	CDS	7457307	7457783	.	+	2	gene_id "Nup214"; transcript_id "XM_073075854.1"; db_xref "GeneID:140744296"; db_xref "GenBank:XP_072931955.1"; gbkey "CDS"; gene "Nup214"; product "uncharacterized protein Nup214 isoform X1"; protein_id "XP_072931955.1"; exon_number "20";
NW_027332216.1	Gnomon	CDS	7457856	7457951	.	+	2	gene_id "Nup214"; transcript_id "XM_073075854.1"; db_xref "GeneID:140744296"; db_xref "GenBank:XP_072931955.1"; gbkey "CDS"; gene "Nup214"; product "uncharacterized protein Nup214 isoform X1"; protein_id "XP_072931955.1"; exon_number "21";
NW_027332216.1	Gnomon	CDS	7458026	7459304	.	+	2	gene_id "Nup214"; transcript_id "XM_073075854.1"; db_xref "GeneID:140744296"; db_xref "GenBank:XP_072931955.1"; gbkey "CDS"; gene "Nup214"; product "uncharacterized protein Nup214 isoform X1"; protein_id "XP_072931955.1"; exon_number "22";
NW_027332216.1	Gnomon	CDS	7459672	7459859	.	+	1	gene_id "Nup214"; transcript_id "XM_073075854.1"; db_xref "GeneID:140744296"; db_xref "GenBank:XP_072931955.1"; gbkey "CDS"; gene "Nup214"; product "uncharacterized protein Nup214 isoform X1"; protein_id "XP_072931955.1"; exon_number "23";
NW_027332216.1	Gnomon	CDS	7460319	7460480	.	+	2	gene_id "Nup214"; transcript_id "XM_073075854.1"; db_xref "GeneID:140744296"; db_xref "GenBank:XP_072931955.1"; gbkey "CDS"; gene "Nup214"; product "uncharacterized protein Nup214 isoform X1"; protein_id "XP_072931955.1"; exon_number "24";
NW_027332216.1	Gnomon	CDS	7461815	7461881	.	+	2	gene_id "Nup214"; transcript_id "XM_073075854.1"; db_xref "GeneID:140744296"; db_xref "GenBank:XP_072931955.1"; gbkey "CDS"; gene "Nup214"; product "uncharacterized protein Nup214 isoform X1"; protein_id "XP_072931955.1"; exon_number "25";
NW_027332216.1	Gnomon	CDS	7462575	7462735	.	+	1	gene_id "Nup214"; transcript_id "XM_073075854.1"; db_xref "GeneID:140744296"; db_xref "GenBank:XP_072931955.1"; gbkey "CDS"; gene "Nup214"; product "uncharacterized protein Nup214 isoform X1"; protein_id "XP_072931955.1"; exon_number "26";
NW_027332216.1	Gnomon	CDS	7463246	7463372	.	+	2	gene_id "Nup214"; transcript_id "XM_073075854.1"; db_xref "GeneID:140744296"; db_xref "GenBank:XP_072931955.1"; gbkey "CDS"; gene "Nup214"; product "uncharacterized protein Nup214 isoform X1"; protein_id "XP_072931955.1"; exon_number "27";
NW_027332216.1	Gnomon	CDS	7464147	7464174	.	+	1	gene_id "Nup214"; transcript_id "XM_073075854.1"; db_xref "GeneID:140744296"; db_xref "GenBank:XP_072931955.1"; gbkey "CDS"; gene "Nup214"; product "uncharacterized protein Nup214 isoform X1"; protein_id "XP_072931955.1"; exon_number "28";
NW_027332216.1	Gnomon	start_codon	7445983	7445985	.	+	0	gene_id "Nup214"; transcript_id "XM_073075854.1"; db_xref "GeneID:140744296"; db_xref "GenBank:XP_072931955.1"; gbkey "CDS"; gene "Nup214"; product "uncharacterized protein Nup214 isoform X1"; protein_id "XP_072931955.1"; exon_number "1";
NW_027332216.1	Gnomon	stop_codon	7464175	7464177	.	+	0	gene_id "Nup214"; transcript_id "XM_073075854.1"; db_xref "GeneID:140744296"; db_xref "GenBank:XP_072931955.1"; gbkey "CDS"; gene "Nup214"; product "uncharacterized protein Nup214 isoform X1"; protein_id "XP_072931955.1"; exon_number "28";
NW_027332216.1	Gnomon	transcript	7445824	7465080	.	+	.	gene_id "Nup214"; transcript_id "XM_073075856.1"; db_xref "GeneID:140744296"; db_xref "GenBank:XM_073075856.1"; experiment "COORDINATES: polyA evidence [ECO:0006239]"; gbkey "mRNA"; gene "Nup214"; model_evidence "Supporting evidence includes similarity to: 12 Proteins"; product "nuclear pore complex protein Nup214, transcript variant X3"; transcript_biotype "mRNA";
NW_027332216.1	Gnomon	exon	7445824	7446021	.	+	.	gene_id "Nup214"; transcript_id "XM_073075856.1"; db_xref "GeneID:140744296"; db_xref "GenBank:XM_073075856.1"; experiment "COORDINATES: polyA evidence [ECO:0006239]"; gene "Nup214"; model_evidence "Supporting evidence includes similarity to: 12 Proteins"; product "nuclear pore complex protein Nup214, transcript variant X3"; transcript_biotype "mRNA"; exon_number "1";
NW_027332216.1	Gnomon	exon	7446169	7446307	.	+	.	gene_id "Nup214"; transcript_id "XM_073075856.1"; db_xref "GeneID:140744296"; db_xref "GenBank:XM_073075856.1"; experiment "COORDINATES: polyA evidence [ECO:0006239]"; gene "Nup214"; model_evidence "Supporting evidence includes similarity to: 12 Proteins"; product "nuclear pore complex protein Nup214, transcript variant X3"; transcript_biotype "mRNA"; exon_number "2";
NW_027332216.1	Gnomon	exon	7447816	7447982	.	+	.	gene_id "Nup214"; transcript_id "XM_073075856.1"; db_xref "GeneID:140744296"; db_xref "GenBank:XM_073075856.1"; experiment "COORDINATES: polyA evidence [ECO:0006239]"; gene "Nup214"; model_evidence "Supporting evidence includes similarity to: 12 Proteins"; product "nuclear pore complex protein Nup214, transcript variant X3"; transcript_biotype "mRNA"; exon_number "3";
NW_027332216.1	Gnomon	exon	7448617	7448789	.	+	.	gene_id "Nup214"; transcript_id "XM_073075856.1"; db_xref "GeneID:140744296"; db_xref "GenBank:XM_073075856.1"; experiment "COORDINATES: polyA evidence [ECO:0006239]"; gene "Nup214"; model_evidence "Supporting evidence includes similarity to: 12 Proteins"; product "nuclear pore complex protein Nup214, transcript variant X3"; transcript_biotype "mRNA"; exon_number "4";
NW_027332216.1	Gnomon	exon	7449244	7449455	.	+	.	gene_id "Nup214"; transcript_id "XM_073075856.1"; db_xref "GeneID:140744296"; db_xref "GenBank:XM_073075856.1"; experiment "COORDINATES: polyA evidence [ECO:0006239]"; gene "Nup214"; model_evidence "Supporting evidence includes similarity to: 12 Proteins"; product "nuclear pore complex protein Nup214, transcript variant X3"; transcript_biotype "mRNA"; exon_number "5";
NW_027332216.1	Gnomon	exon	7449903	7450023	.	+	.	gene_id "Nup214"; transcript_id "XM_073075856.1"; db_xref "GeneID:140744296"; db_xref "GenBank:XM_073075856.1"; experiment "COORDINATES: polyA evidence [ECO:0006239]"; gene "Nup214"; model_evidence "Supporting evidence includes similarity to: 12 Proteins"; product "nuclear pore complex protein Nup214, transcript variant X3"; transcript_biotype "mRNA"; exon_number "6";
NW_027332216.1	Gnomon	exon	7450141	7450228	.	+	.	gene_id "Nup214"; transcript_id "XM_073075856.1"; db_xref "GeneID:140744296"; db_xref "GenBank:XM_073075856.1"; experiment "COORDINATES: polyA evidence [ECO:0006239]"; gene "Nup214"; model_evidence "Supporting evidence includes similarity to: 12 Proteins"; product "nuclear pore complex protein Nup214, transcript variant X3"; transcript_biotype "mRNA"; exon_number "7";
NW_027332216.1	Gnomon	exon	7450357	7450459	.	+	.	gene_id "Nup214"; transcript_id "XM_073075856.1"; db_xref "GeneID:140744296"; db_xref "GenBank:XM_073075856.1"; experiment "COORDINATES: polyA evidence [ECO:0006239]"; gene "Nup214"; model_evidence "Supporting evidence includes similarity to: 12 Proteins"; product "nuclear pore complex protein Nup214, transcript variant X3"; transcript_biotype "mRNA"; exon_number "8";
NW_027332216.1	Gnomon	exon	7450755	7450908	.	+	.	gene_id "Nup214"; transcript_id "XM_073075856.1"; db_xref "GeneID:140744296"; db_xref "GenBank:XM_073075856.1"; experiment "COORDINATES: polyA evidence [ECO:0006239]"; gene "Nup214"; model_evidence "Supporting evidence includes similarity to: 12 Proteins"; product "nuclear pore complex protein Nup214, transcript variant X3"; transcript_biotype "mRNA"; exon_number "9";
NW_027332216.1	Gnomon	exon	7451345	7451411	.	+	.	gene_id "Nup214"; transcript_id "XM_073075856.1"; db_xref "GeneID:140744296"; db_xref "GenBank:XM_073075856.1"; experiment "COORDINATES: polyA evidence [ECO:0006239]"; gene "Nup214"; model_evidence "Supporting evidence includes similarity to: 12 Proteins"; product "nuclear pore complex protein Nup214, transcript variant X3"; transcript_biotype "mRNA"; exon_number "10";
NW_027332216.1	Gnomon	exon	7451525	7451693	.	+	.	gene_id "Nup214"; transcript_id "XM_073075856.1"; db_xref "GeneID:140744296"; db_xref "GenBank:XM_073075856.1"; experiment "COORDINATES: polyA evidence [ECO:0006239]"; gene "Nup214"; model_evidence "Supporting evidence includes similarity to: 12 Proteins"; product "nuclear pore complex protein Nup214, transcript variant X3"; transcript_biotype "mRNA"; exon_number "11";
NW_027332216.1	Gnomon	exon	7452064	7452131	.	+	.	gene_id "Nup214"; transcript_id "XM_073075856.1"; db_xref "GeneID:140744296"; db_xref "GenBank:XM_073075856.1"; experiment "COORDINATES: polyA evidence [ECO:0006239]"; gene "Nup214"; model_evidence "Supporting evidence includes similarity to: 12 Proteins"; product "nuclear pore complex protein Nup214, transcript variant X3"; transcript_biotype "mRNA"; exon_number "12";
NW_027332216.1	Gnomon	exon	7452832	7453038	.	+	.	gene_id "Nup214"; transcript_id "XM_073075856.1"; db_xref "GeneID:140744296"; db_xref "GenBank:XM_073075856.1"; experiment "COORDINATES: polyA evidence [ECO:0006239]"; gene "Nup214"; model_evidence "Supporting evidence includes similarity to: 12 Proteins"; product "nuclear pore complex protein Nup214, transcript variant X3"; transcript_biotype "mRNA"; exon_number "13";
NW_027332216.1	Gnomon	exon	7453440	7453609	.	+	.	gene_id "Nup214"; transcript_id "XM_073075856.1"; db_xref "GeneID:140744296"; db_xref "GenBank:XM_073075856.1"; experiment "COORDINATES: polyA evidence [ECO:0006239]"; gene "Nup214"; model_evidence "Supporting evidence includes similarity to: 12 Proteins"; product "nuclear pore complex protein Nup214, transcript variant X3"; transcript_biotype "mRNA"; exon_number "14";
NW_027332216.1	Gnomon	exon	7454010	7454171	.	+	.	gene_id "Nup214"; transcript_id "XM_073075856.1"; db_xref "GeneID:140744296"; db_xref "GenBank:XM_073075856.1"; experiment "COORDINATES: polyA evidence [ECO:0006239]"; gene "Nup214"; model_evidence "Supporting evidence includes similarity to: 12 Proteins"; product "nuclear pore complex protein Nup214, transcript variant X3"; transcript_biotype "mRNA"; exon_number "15";
NW_027332216.1	Gnomon	exon	7454676	7454855	.	+	.	gene_id "Nup214"; transcript_id "XM_073075856.1"; db_xref "GeneID:140744296"; db_xref "GenBank:XM_073075856.1"; experiment "COORDINATES: polyA evidence [ECO:0006239]"; gene "Nup214"; model_evidence "Supporting evidence includes similarity to: 12 Proteins"; product "nuclear pore complex protein Nup214, transcript variant X3"; transcript_biotype "mRNA"; exon_number "16";
NW_027332216.1	Gnomon	exon	7455064	7455353	.	+	.	gene_id "Nup214"; transcript_id "XM_073075856.1"; db_xref "GeneID:140744296"; db_xref "GenBank:XM_073075856.1"; experiment "COORDINATES: polyA evidence [ECO:0006239]"; gene "Nup214"; model_evidence "Supporting evidence includes similarity to: 12 Proteins"; product "nuclear pore complex protein Nup214, transcript variant X3"; transcript_biotype "mRNA"; exon_number "17";
NW_027332216.1	Gnomon	exon	7455708	7455851	.	+	.	gene_id "Nup214"; transcript_id "XM_073075856.1"; db_xref "GeneID:140744296"; db_xref "GenBank:XM_073075856.1"; experiment "COORDINATES: polyA evidence [ECO:0006239]"; gene "Nup214"; model_evidence "Supporting evidence includes similarity to: 12 Proteins"; product "nuclear pore complex protein Nup214, transcript variant X3"; transcript_biotype "mRNA"; exon_number "18";
NW_027332216.1	Gnomon	exon	7456483	7456710	.	+	.	gene_id "Nup214"; transcript_id "XM_073075856.1"; db_xref "GeneID:140744296"; db_xref "GenBank:XM_073075856.1"; experiment "COORDINATES: polyA evidence [ECO:0006239]"; gene "Nup214"; model_evidence "Supporting evidence includes similarity to: 12 Proteins"; product "nuclear pore complex protein Nup214, transcript variant X3"; transcript_biotype "mRNA"; exon_number "19";
NW_027332216.1	Gnomon	exon	7457307	7457783	.	+	.	gene_id "Nup214"; transcript_id "XM_073075856.1"; db_xref "GeneID:140744296"; db_xref "GenBank:XM_073075856.1"; experiment "COORDINATES: polyA evidence [ECO:0006239]"; gene "Nup214"; model_evidence "Supporting evidence includes similarity to: 12 Proteins"; product "nuclear pore complex protein Nup214, transcript variant X3"; transcript_biotype "mRNA"; exon_number "20";
NW_027332216.1	Gnomon	exon	7457856	7457951	.	+	.	gene_id "Nup214"; transcript_id "XM_073075856.1"; db_xref "GeneID:140744296"; db_xref "GenBank:XM_073075856.1"; experiment "COORDINATES: polyA evidence [ECO:0006239]"; gene "Nup214"; model_evidence "Supporting evidence includes similarity to: 12 Proteins"; product "nuclear pore complex protein Nup214, transcript variant X3"; transcript_biotype "mRNA"; exon_number "21";
NW_027332216.1	Gnomon	exon	7458026	7459304	.	+	.	gene_id "Nup214"; transcript_id "XM_073075856.1"; db_xref "GeneID:140744296"; db_xref "GenBank:XM_073075856.1"; experiment "COORDINATES: polyA evidence [ECO:0006239]"; gene "Nup214"; model_evidence "Supporting evidence includes similarity to: 12 Proteins"; product "nuclear pore complex protein Nup214, transcript variant X3"; transcript_biotype "mRNA"; exon_number "22";
NW_027332216.1	Gnomon	exon	7459672	7459859	.	+	.	gene_id "Nup214"; transcript_id "XM_073075856.1"; db_xref "GeneID:140744296"; db_xref "GenBank:XM_073075856.1"; experiment "COORDINATES: polyA evidence [ECO:0006239]"; gene "Nup214"; model_evidence "Supporting evidence includes similarity to: 12 Proteins"; product "nuclear pore complex protein Nup214, transcript variant X3"; transcript_biotype "mRNA"; exon_number "23";
NW_027332216.1	Gnomon	exon	7460319	7460480	.	+	.	gene_id "Nup214"; transcript_id "XM_073075856.1"; db_xref "GeneID:140744296"; db_xref "GenBank:XM_073075856.1"; experiment "COORDINATES: polyA evidence [ECO:0006239]"; gene "Nup214"; model_evidence "Supporting evidence includes similarity to: 12 Proteins"; product "nuclear pore complex protein Nup214, transcript variant X3"; transcript_biotype "mRNA"; exon_number "24";
NW_027332216.1	Gnomon	exon	7461815	7461881	.	+	.	gene_id "Nup214"; transcript_id "XM_073075856.1"; db_xref "GeneID:140744296"; db_xref "GenBank:XM_073075856.1"; experiment "COORDINATES: polyA evidence [ECO:0006239]"; gene "Nup214"; model_evidence "Supporting evidence includes similarity to: 12 Proteins"; product "nuclear pore complex protein Nup214, transcript variant X3"; transcript_biotype "mRNA"; exon_number "25";
NW_027332216.1	Gnomon	exon	7462608	7462735	.	+	.	gene_id "Nup214"; transcript_id "XM_073075856.1"; db_xref "GeneID:140744296"; db_xref "GenBank:XM_073075856.1"; experiment "COORDINATES: polyA evidence [ECO:0006239]"; gene "Nup214"; model_evidence "Supporting evidence includes similarity to: 12 Proteins"; product "nuclear pore complex protein Nup214, transcript variant X3"; transcript_biotype "mRNA"; exon_number "26";
NW_027332216.1	Gnomon	exon	7463246	7463372	.	+	.	gene_id "Nup214"; transcript_id "XM_073075856.1"; db_xref "GeneID:140744296"; db_xref "GenBank:XM_073075856.1"; experiment "COORDINATES: polyA evidence [ECO:0006239]"; gene "Nup214"; model_evidence "Supporting evidence includes similarity to: 12 Proteins"; product "nuclear pore complex protein Nup214, transcript variant X3"; transcript_biotype "mRNA"; exon_number "27";
NW_027332216.1	Gnomon	exon	7464147	7465080	.	+	.	gene_id "Nup214"; transcript_id "XM_073075856.1"; db_xref "GeneID:140744296"; db_xref "GenBank:XM_073075856.1"; experiment "COORDINATES: polyA evidence [ECO:0006239]"; gene "Nup214"; model_evidence "Supporting evidence includes similarity to: 12 Proteins"; product "nuclear pore complex protein Nup214, transcript variant X3"; transcript_biotype "mRNA"; exon_number "28";
NW_027332216.1	Gnomon	CDS	7445983	7446021	.	+	0	gene_id "Nup214"; transcript_id "XM_073075856.1"; db_xref "GeneID:140744296"; db_xref "GenBank:XP_072931957.1"; gbkey "CDS"; gene "Nup214"; product "uncharacterized protein Nup214 isoform X3"; protein_id "XP_072931957.1"; exon_number "1";
NW_027332216.1	Gnomon	CDS	7446169	7446307	.	+	0	gene_id "Nup214"; transcript_id "XM_073075856.1"; db_xref "GeneID:140744296"; db_xref "GenBank:XP_072931957.1"; gbkey "CDS"; gene "Nup214"; product "uncharacterized protein Nup214 isoform X3"; protein_id "XP_072931957.1"; exon_number "2";
NW_027332216.1	Gnomon	CDS	7447816	7447982	.	+	2	gene_id "Nup214"; transcript_id "XM_073075856.1"; db_xref "GeneID:140744296"; db_xref "GenBank:XP_072931957.1"; gbkey "CDS"; gene "Nup214"; product "uncharacterized protein Nup214 isoform X3"; protein_id "XP_072931957.1"; exon_number "3";
NW_027332216.1	Gnomon	CDS	7448617	7448789	.	+	0	gene_id "Nup214"; transcript_id "XM_073075856.1"; db_xref "GeneID:140744296"; db_xref "GenBank:XP_072931957.1"; gbkey "CDS"; gene "Nup214"; product "uncharacterized protein Nup214 isoform X3"; protein_id "XP_072931957.1"; exon_number "4";
NW_027332216.1	Gnomon	CDS	7449244	7449455	.	+	1	gene_id "Nup214"; transcript_id "XM_073075856.1"; db_xref "GeneID:140744296"; db_xref "GenBank:XP_072931957.1"; gbkey "CDS"; gene "Nup214"; product "uncharacterized protein Nup214 isoform X3"; protein_id "XP_072931957.1"; exon_number "5";
NW_027332216.1	Gnomon	CDS	7449903	7450023	.	+	2	gene_id "Nup214"; transcript_id "XM_073075856.1"; db_xref "GeneID:140744296"; db_xref "GenBank:XP_072931957.1"; gbkey "CDS"; gene "Nup214"; product "uncharacterized protein Nup214 isoform X3"; protein_id "XP_072931957.1"; exon_number "6";
NW_027332216.1	Gnomon	CDS	7450141	7450228	.	+	1	gene_id "Nup214"; transcript_id "XM_073075856.1"; db_xref "GeneID:140744296"; db_xref "GenBank:XP_072931957.1"; gbkey "CDS"; gene "Nup214"; product "uncharacterized protein Nup214 isoform X3"; protein_id "XP_072931957.1"; exon_number "7";
NW_027332216.1	Gnomon	CDS	7450357	7450459	.	+	0	gene_id "Nup214"; transcript_id "XM_073075856.1"; db_xref "GeneID:140744296"; db_xref "GenBank:XP_072931957.1"; gbkey "CDS"; gene "Nup214"; product "uncharacterized protein Nup214 isoform X3"; protein_id "XP_072931957.1"; exon_number "8";
NW_027332216.1	Gnomon	CDS	7450755	7450908	.	+	2	gene_id "Nup214"; transcript_id "XM_073075856.1"; db_xref "GeneID:140744296"; db_xref "GenBank:XP_072931957.1"; gbkey "CDS"; gene "Nup214"; product "uncharacterized protein Nup214 isoform X3"; protein_id "XP_072931957.1"; exon_number "9";
NW_027332216.1	Gnomon	CDS	7451345	7451411	.	+	1	gene_id "Nup214"; transcript_id "XM_073075856.1"; db_xref "GeneID:140744296"; db_xref "GenBank:XP_072931957.1"; gbkey "CDS"; gene "Nup214"; product "uncharacterized protein Nup214 isoform X3"; protein_id "XP_072931957.1"; exon_number "10";
NW_027332216.1	Gnomon	CDS	7451525	7451693	.	+	0	gene_id "Nup214"; transcript_id "XM_073075856.1"; db_xref "GeneID:140744296"; db_xref "GenBank:XP_072931957.1"; gbkey "CDS"; gene "Nup214"; product "uncharacterized protein Nup214 isoform X3"; protein_id "XP_072931957.1"; exon_number "11";
NW_027332216.1	Gnomon	CDS	7452064	7452131	.	+	2	gene_id "Nup214"; transcript_id "XM_073075856.1"; db_xref "GeneID:140744296"; db_xref "GenBank:XP_072931957.1"; gbkey "CDS"; gene "Nup214"; product "uncharacterized protein Nup214 isoform X3"; protein_id "XP_072931957.1"; exon_number "12";
NW_027332216.1	Gnomon	CDS	7452832	7453038	.	+	0	gene_id "Nup214"; transcript_id "XM_073075856.1"; db_xref "GeneID:140744296"; db_xref "GenBank:XP_072931957.1"; gbkey "CDS"; gene "Nup214"; product "uncharacterized protein Nup214 isoform X3"; protein_id "XP_072931957.1"; exon_number "13";
NW_027332216.1	Gnomon	CDS	7453440	7453609	.	+	0	gene_id "Nup214"; transcript_id "XM_073075856.1"; db_xref "GeneID:140744296"; db_xref "GenBank:XP_072931957.1"; gbkey "CDS"; gene "Nup214"; product "uncharacterized protein Nup214 isoform X3"; protein_id "XP_072931957.1"; exon_number "14";
NW_027332216.1	Gnomon	CDS	7454010	7454171	.	+	1	gene_id "Nup214"; transcript_id "XM_073075856.1"; db_xref "GeneID:140744296"; db_xref "GenBank:XP_072931957.1"; gbkey "CDS"; gene "Nup214"; product "uncharacterized protein Nup214 isoform X3"; protein_id "XP_072931957.1"; exon_number "15";
NW_027332216.1	Gnomon	CDS	7454676	7454855	.	+	1	gene_id "Nup214"; transcript_id "XM_073075856.1"; db_xref "GeneID:140744296"; db_xref "GenBank:XP_072931957.1"; gbkey "CDS"; gene "Nup214"; product "uncharacterized protein Nup214 isoform X3"; protein_id "XP_072931957.1"; exon_number "16";
NW_027332216.1	Gnomon	CDS	7455064	7455353	.	+	1	gene_id "Nup214"; transcript_id "XM_073075856.1"; db_xref "GeneID:140744296"; db_xref "GenBank:XP_072931957.1"; gbkey "CDS"; gene "Nup214"; product "uncharacterized protein Nup214 isoform X3"; protein_id "XP_072931957.1"; exon_number "17";
NW_027332216.1	Gnomon	CDS	7455708	7455851	.	+	2	gene_id "Nup214"; transcript_id "XM_073075856.1"; db_xref "GeneID:140744296"; db_xref "GenBank:XP_072931957.1"; gbkey "CDS"; gene "Nup214"; product "uncharacterized protein Nup214 isoform X3"; protein_id "XP_072931957.1"; exon_number "18";
NW_027332216.1	Gnomon	CDS	7456483	7456710	.	+	2	gene_id "Nup214"; transcript_id "XM_073075856.1"; db_xref "GeneID:140744296"; db_xref "GenBank:XP_072931957.1"; gbkey "CDS"; gene "Nup214"; product "uncharacterized protein Nup214 isoform X3"; protein_id "XP_072931957.1"; exon_number "19";
NW_027332216.1	Gnomon	CDS	7457307	7457783	.	+	2	gene_id "Nup214"; transcript_id "XM_073075856.1"; db_xref "GeneID:140744296"; db_xref "GenBank:XP_072931957.1"; gbkey "CDS"; gene "Nup214"; product "uncharacterized protein Nup214 isoform X3"; protein_id "XP_072931957.1"; exon_number "20";
NW_027332216.1	Gnomon	CDS	7457856	7457951	.	+	2	gene_id "Nup214"; transcript_id "XM_073075856.1"; db_xref "GeneID:140744296"; db_xref "GenBank:XP_072931957.1"; gbkey "CDS"; gene "Nup214"; product "uncharacterized protein Nup214 isoform X3"; protein_id "XP_072931957.1"; exon_number "21";
NW_027332216.1	Gnomon	CDS	7458026	7459304	.	+	2	gene_id "Nup214"; transcript_id "XM_073075856.1"; db_xref "GeneID:140744296"; db_xref "GenBank:XP_072931957.1"; gbkey "CDS"; gene "Nup214"; product "uncharacterized protein Nup214 isoform X3"; protein_id "XP_072931957.1"; exon_number "22";
NW_027332216.1	Gnomon	CDS	7459672	7459859	.	+	1	gene_id "Nup214"; transcript_id "XM_073075856.1"; db_xref "GeneID:140744296"; db_xref "GenBank:XP_072931957.1"; gbkey "CDS"; gene "Nup214"; product "uncharacterized protein Nup214 isoform X3"; protein_id "XP_072931957.1"; exon_number "23";
NW_027332216.1	Gnomon	CDS	7460319	7460480	.	+	2	gene_id "Nup214"; transcript_id "XM_073075856.1"; db_xref "GeneID:140744296"; db_xref "GenBank:XP_072931957.1"; gbkey "CDS"; gene "Nup214"; product "uncharacterized protein Nup214 isoform X3"; protein_id "XP_072931957.1"; exon_number "24";
NW_027332216.1	Gnomon	CDS	7461815	7461881	.	+	2	gene_id "Nup214"; transcript_id "XM_073075856.1"; db_xref "GeneID:140744296"; db_xref "GenBank:XP_072931957.1"; gbkey "CDS"; gene "Nup214"; product "uncharacterized protein Nup214 isoform X3"; protein_id "XP_072931957.1"; exon_number "25";
NW_027332216.1	Gnomon	CDS	7462608	7462735	.	+	1	gene_id "Nup214"; transcript_id "XM_073075856.1"; db_xref "GeneID:140744296"; db_xref "GenBank:XP_072931957.1"; gbkey "CDS"; gene "Nup214"; product "uncharacterized protein Nup214 isoform X3"; protein_id "XP_072931957.1"; exon_number "26";
NW_027332216.1	Gnomon	CDS	7463246	7463372	.	+	2	gene_id "Nup214"; transcript_id "XM_073075856.1"; db_xref "GeneID:140744296"; db_xref "GenBank:XP_072931957.1"; gbkey "CDS"; gene "Nup214"; product "uncharacterized protein Nup214 isoform X3"; protein_id "XP_072931957.1"; exon_number "27";
NW_027332216.1	Gnomon	CDS	7464147	7464174	.	+	1	gene_id "Nup214"; transcript_id "XM_073075856.1"; db_xref "GeneID:140744296"; db_xref "GenBank:XP_072931957.1"; gbkey "CDS"; gene "Nup214"; product "uncharacterized protein Nup214 isoform X3"; protein_id "XP_072931957.1"; exon_number "28";
NW_027332216.1	Gnomon	start_codon	7445983	7445985	.	+	0	gene_id "Nup214"; transcript_id "XM_073075856.1"; db_xref "GeneID:140744296"; db_xref "GenBank:XP_072931957.1"; gbkey "CDS"; gene "Nup214"; product "uncharacterized protein Nup214 isoform X3"; protein_id "XP_072931957.1"; exon_number "1";
NW_027332216.1	Gnomon	stop_codon	7464175	7464177	.	+	0	gene_id "Nup214"; transcript_id "XM_073075856.1"; db_xref "GeneID:140744296"; db_xref "GenBank:XP_072931957.1"; gbkey "CDS"; gene "Nup214"; product "uncharacterized protein Nup214 isoform X3"; protein_id "XP_072931957.1"; exon_number "28";
NW_027332216.1	Gnomon	transcript	7445824	7465080	.	+	.	gene_id "Nup214"; transcript_id "XM_073075855.1"; db_xref "GeneID:140744296"; db_xref "GenBank:XM_073075855.1"; experiment "COORDINATES: polyA evidence [ECO:0006239]"; gbkey "mRNA"; gene "Nup214"; model_evidence "Supporting evidence includes similarity to: 12 Proteins"; product "nuclear pore complex protein Nup214, transcript variant X2"; transcript_biotype "mRNA";
NW_027332216.1	Gnomon	exon	7445824	7446021	.	+	.	gene_id "Nup214"; transcript_id "XM_073075855.1"; db_xref "GeneID:140744296"; db_xref "GenBank:XM_073075855.1"; experiment "COORDINATES: polyA evidence [ECO:0006239]"; gene "Nup214"; model_evidence "Supporting evidence includes similarity to: 12 Proteins"; product "nuclear pore complex protein Nup214, transcript variant X2"; transcript_biotype "mRNA"; exon_number "1";
NW_027332216.1	Gnomon	exon	7446169	7446307	.	+	.	gene_id "Nup214"; transcript_id "XM_073075855.1"; db_xref "GeneID:140744296"; db_xref "GenBank:XM_073075855.1"; experiment "COORDINATES: polyA evidence [ECO:0006239]"; gene "Nup214"; model_evidence "Supporting evidence includes similarity to: 12 Proteins"; product "nuclear pore complex protein Nup214, transcript variant X2"; transcript_biotype "mRNA"; exon_number "2";
NW_027332216.1	Gnomon	exon	7447816	7447982	.	+	.	gene_id "Nup214"; transcript_id "XM_073075855.1"; db_xref "GeneID:140744296"; db_xref "GenBank:XM_073075855.1"; experiment "COORDINATES: polyA evidence [ECO:0006239]"; gene "Nup214"; model_evidence "Supporting evidence includes similarity to: 12 Proteins"; product "nuclear pore complex protein Nup214, transcript variant X2"; transcript_biotype "mRNA"; exon_number "3";
NW_027332216.1	Gnomon	exon	7448617	7448789	.	+	.	gene_id "Nup214"; transcript_id "XM_073075855.1"; db_xref "GeneID:140744296"; db_xref "GenBank:XM_073075855.1"; experiment "COORDINATES: polyA evidence [ECO:0006239]"; gene "Nup214"; model_evidence "Supporting evidence includes similarity to: 12 Proteins"; product "nuclear pore complex protein Nup214, transcript variant X2"; transcript_biotype "mRNA"; exon_number "4";
NW_027332216.1	Gnomon	exon	7449244	7449455	.	+	.	gene_id "Nup214"; transcript_id "XM_073075855.1"; db_xref "GeneID:140744296"; db_xref "GenBank:XM_073075855.1"; experiment "COORDINATES: polyA evidence [ECO:0006239]"; gene "Nup214"; model_evidence "Supporting evidence includes similarity to: 12 Proteins"; product "nuclear pore complex protein Nup214, transcript variant X2"; transcript_biotype "mRNA"; exon_number "5";
NW_027332216.1	Gnomon	exon	7449903	7450023	.	+	.	gene_id "Nup214"; transcript_id "XM_073075855.1"; db_xref "GeneID:140744296"; db_xref "GenBank:XM_073075855.1"; experiment "COORDINATES: polyA evidence [ECO:0006239]"; gene "Nup214"; model_evidence "Supporting evidence includes similarity to: 12 Proteins"; product "nuclear pore complex protein Nup214, transcript variant X2"; transcript_biotype "mRNA"; exon_number "6";
NW_027332216.1	Gnomon	exon	7450141	7450228	.	+	.	gene_id "Nup214"; transcript_id "XM_073075855.1"; db_xref "GeneID:140744296"; db_xref "GenBank:XM_073075855.1"; experiment "COORDINATES: polyA evidence [ECO:0006239]"; gene "Nup214"; model_evidence "Supporting evidence includes similarity to: 12 Proteins"; product "nuclear pore complex protein Nup214, transcript variant X2"; transcript_biotype "mRNA"; exon_number "7";
NW_027332216.1	Gnomon	exon	7450357	7450459	.	+	.	gene_id "Nup214"; transcript_id "XM_073075855.1"; db_xref "GeneID:140744296"; db_xref "GenBank:XM_073075855.1"; experiment "COORDINATES: polyA evidence [ECO:0006239]"; gene "Nup214"; model_evidence "Supporting evidence includes similarity to: 12 Proteins"; product "nuclear pore complex protein Nup214, transcript variant X2"; transcript_biotype "mRNA"; exon_number "8";
NW_027332216.1	Gnomon	exon	7450755	7450908	.	+	.	gene_id "Nup214"; transcript_id "XM_073075855.1"; db_xref "GeneID:140744296"; db_xref "GenBank:XM_073075855.1"; experiment "COORDINATES: polyA evidence [ECO:0006239]"; gene "Nup214"; model_evidence "Supporting evidence includes similarity to: 12 Proteins"; product "nuclear pore complex protein Nup214, transcript variant X2"; transcript_biotype "mRNA"; exon_number "9";
NW_027332216.1	Gnomon	exon	7451345	7451411	.	+	.	gene_id "Nup214"; transcript_id "XM_073075855.1"; db_xref "GeneID:140744296"; db_xref "GenBank:XM_073075855.1"; experiment "COORDINATES: polyA evidence [ECO:0006239]"; gene "Nup214"; model_evidence "Supporting evidence includes similarity to: 12 Proteins"; product "nuclear pore complex protein Nup214, transcript variant X2"; transcript_biotype "mRNA"; exon_number "10";
NW_027332216.1	Gnomon	exon	7451525	7451693	.	+	.	gene_id "Nup214"; transcript_id "XM_073075855.1"; db_xref "GeneID:140744296"; db_xref "GenBank:XM_073075855.1"; experiment "COORDINATES: polyA evidence [ECO:0006239]"; gene "Nup214"; model_evidence "Supporting evidence includes similarity to: 12 Proteins"; product "nuclear pore complex protein Nup214, transcript variant X2"; transcript_biotype "mRNA"; exon_number "11";
NW_027332216.1	Gnomon	exon	7452064	7452131	.	+	.	gene_id "Nup214"; transcript_id "XM_073075855.1"; db_xref "GeneID:140744296"; db_xref "GenBank:XM_073075855.1"; experiment "COORDINATES: polyA evidence [ECO:0006239]"; gene "Nup214"; model_evidence "Supporting evidence includes similarity to: 12 Proteins"; product "nuclear pore complex protein Nup214, transcript variant X2"; transcript_biotype "mRNA"; exon_number "12";
NW_027332216.1	Gnomon	exon	7452832	7453038	.	+	.	gene_id "Nup214"; transcript_id "XM_073075855.1"; db_xref "GeneID:140744296"; db_xref "GenBank:XM_073075855.1"; experiment "COORDINATES: polyA evidence [ECO:0006239]"; gene "Nup214"; model_evidence "Supporting evidence includes similarity to: 12 Proteins"; product "nuclear pore complex protein Nup214, transcript variant X2"; transcript_biotype "mRNA"; exon_number "13";
NW_027332216.1	Gnomon	exon	7453440	7453609	.	+	.	gene_id "Nup214"; transcript_id "XM_073075855.1"; db_xref "GeneID:140744296"; db_xref "GenBank:XM_073075855.1"; experiment "COORDINATES: polyA evidence [ECO:0006239]"; gene "Nup214"; model_evidence "Supporting evidence includes similarity to: 12 Proteins"; product "nuclear pore complex protein Nup214, transcript variant X2"; transcript_biotype "mRNA"; exon_number "14";
NW_027332216.1	Gnomon	exon	7454010	7454171	.	+	.	gene_id "Nup214"; transcript_id "XM_073075855.1"; db_xref "GeneID:140744296"; db_xref "GenBank:XM_073075855.1"; experiment "COORDINATES: polyA evidence [ECO:0006239]"; gene "Nup214"; model_evidence "Supporting evidence includes similarity to: 12 Proteins"; product "nuclear pore complex protein Nup214, transcript variant X2"; transcript_biotype "mRNA"; exon_number "15";
NW_027332216.1	Gnomon	exon	7454676	7454855	.	+	.	gene_id "Nup214"; transcript_id "XM_073075855.1"; db_xref "GeneID:140744296"; db_xref "GenBank:XM_073075855.1"; experiment "COORDINATES: polyA evidence [ECO:0006239]"; gene "Nup214"; model_evidence "Supporting evidence includes similarity to: 12 Proteins"; product "nuclear pore complex protein Nup214, transcript variant X2"; transcript_biotype "mRNA"; exon_number "16";
NW_027332216.1	Gnomon	exon	7455064	7455353	.	+	.	gene_id "Nup214"; transcript_id "XM_073075855.1"; db_xref "GeneID:140744296"; db_xref "GenBank:XM_073075855.1"; experiment "COORDINATES: polyA evidence [ECO:0006239]"; gene "Nup214"; model_evidence "Supporting evidence includes similarity to: 12 Proteins"; product "nuclear pore complex protein Nup214, transcript variant X2"; transcript_biotype "mRNA"; exon_number "17";
NW_027332216.1	Gnomon	exon	7455708	7455851	.	+	.	gene_id "Nup214"; transcript_id "XM_073075855.1"; db_xref "GeneID:140744296"; db_xref "GenBank:XM_073075855.1"; experiment "COORDINATES: polyA evidence [ECO:0006239]"; gene "Nup214"; model_evidence "Supporting evidence includes similarity to: 12 Proteins"; product "nuclear pore complex protein Nup214, transcript variant X2"; transcript_biotype "mRNA"; exon_number "18";
NW_027332216.1	Gnomon	exon	7456483	7456710	.	+	.	gene_id "Nup214"; transcript_id "XM_073075855.1"; db_xref "GeneID:140744296"; db_xref "GenBank:XM_073075855.1"; experiment "COORDINATES: polyA evidence [ECO:0006239]"; gene "Nup214"; model_evidence "Supporting evidence includes similarity to: 12 Proteins"; product "nuclear pore complex protein Nup214, transcript variant X2"; transcript_biotype "mRNA"; exon_number "19";
NW_027332216.1	Gnomon	exon	7457307	7457783	.	+	.	gene_id "Nup214"; transcript_id "XM_073075855.1"; db_xref "GeneID:140744296"; db_xref "GenBank:XM_073075855.1"; experiment "COORDINATES: polyA evidence [ECO:0006239]"; gene "Nup214"; model_evidence "Supporting evidence includes similarity to: 12 Proteins"; product "nuclear pore complex protein Nup214, transcript variant X2"; transcript_biotype "mRNA"; exon_number "20";
NW_027332216.1	Gnomon	exon	7457856	7457951	.	+	.	gene_id "Nup214"; transcript_id "XM_073075855.1"; db_xref "GeneID:140744296"; db_xref "GenBank:XM_073075855.1"; experiment "COORDINATES: polyA evidence [ECO:0006239]"; gene "Nup214"; model_evidence "Supporting evidence includes similarity to: 12 Proteins"; product "nuclear pore complex protein Nup214, transcript variant X2"; transcript_biotype "mRNA"; exon_number "21";
NW_027332216.1	Gnomon	exon	7458026	7459304	.	+	.	gene_id "Nup214"; transcript_id "XM_073075855.1"; db_xref "GeneID:140744296"; db_xref "GenBank:XM_073075855.1"; experiment "COORDINATES: polyA evidence [ECO:0006239]"; gene "Nup214"; model_evidence "Supporting evidence includes similarity to: 12 Proteins"; product "nuclear pore complex protein Nup214, transcript variant X2"; transcript_biotype "mRNA"; exon_number "22";
NW_027332216.1	Gnomon	exon	7459672	7459859	.	+	.	gene_id "Nup214"; transcript_id "XM_073075855.1"; db_xref "GeneID:140744296"; db_xref "GenBank:XM_073075855.1"; experiment "COORDINATES: polyA evidence [ECO:0006239]"; gene "Nup214"; model_evidence "Supporting evidence includes similarity to: 12 Proteins"; product "nuclear pore complex protein Nup214, transcript variant X2"; transcript_biotype "mRNA"; exon_number "23";
NW_027332216.1	Gnomon	exon	7460319	7460480	.	+	.	gene_id "Nup214"; transcript_id "XM_073075855.1"; db_xref "GeneID:140744296"; db_xref "GenBank:XM_073075855.1"; experiment "COORDINATES: polyA evidence [ECO:0006239]"; gene "Nup214"; model_evidence "Supporting evidence includes similarity to: 12 Proteins"; product "nuclear pore complex protein Nup214, transcript variant X2"; transcript_biotype "mRNA"; exon_number "24";
NW_027332216.1	Gnomon	exon	7461815	7461872	.	+	.	gene_id "Nup214"; transcript_id "XM_073075855.1"; db_xref "GeneID:140744296"; db_xref "GenBank:XM_073075855.1"; experiment "COORDINATES: polyA evidence [ECO:0006239]"; gene "Nup214"; model_evidence "Supporting evidence includes similarity to: 12 Proteins"; product "nuclear pore complex protein Nup214, transcript variant X2"; transcript_biotype "mRNA"; exon_number "25";
NW_027332216.1	Gnomon	exon	7462575	7462735	.	+	.	gene_id "Nup214"; transcript_id "XM_073075855.1"; db_xref "GeneID:140744296"; db_xref "GenBank:XM_073075855.1"; experiment "COORDINATES: polyA evidence [ECO:0006239]"; gene "Nup214"; model_evidence "Supporting evidence includes similarity to: 12 Proteins"; product "nuclear pore complex protein Nup214, transcript variant X2"; transcript_biotype "mRNA"; exon_number "26";
NW_027332216.1	Gnomon	exon	7463246	7463372	.	+	.	gene_id "Nup214"; transcript_id "XM_073075855.1"; db_xref "GeneID:140744296"; db_xref "GenBank:XM_073075855.1"; experiment "COORDINATES: polyA evidence [ECO:0006239]"; gene "Nup214"; model_evidence "Supporting evidence includes similarity to: 12 Proteins"; product "nuclear pore complex protein Nup214, transcript variant X2"; transcript_biotype "mRNA"; exon_number "27";
NW_027332216.1	Gnomon	exon	7464147	7465080	.	+	.	gene_id "Nup214"; transcript_id "XM_073075855.1"; db_xref "GeneID:140744296"; db_xref "GenBank:XM_073075855.1"; experiment "COORDINATES: polyA evidence [ECO:0006239]"; gene "Nup214"; model_evidence "Supporting evidence includes similarity to: 12 Proteins"; product "nuclear pore complex protein Nup214, transcript variant X2"; transcript_biotype "mRNA"; exon_number "28";
NW_027332216.1	Gnomon	CDS	7445983	7446021	.	+	0	gene_id "Nup214"; transcript_id "XM_073075855.1"; db_xref "GeneID:140744296"; db_xref "GenBank:XP_072931956.1"; gbkey "CDS"; gene "Nup214"; product "uncharacterized protein Nup214 isoform X2"; protein_id "XP_072931956.1"; exon_number "1";
NW_027332216.1	Gnomon	CDS	7446169	7446307	.	+	0	gene_id "Nup214"; transcript_id "XM_073075855.1"; db_xref "GeneID:140744296"; db_xref "GenBank:XP_072931956.1"; gbkey "CDS"; gene "Nup214"; product "uncharacterized protein Nup214 isoform X2"; protein_id "XP_072931956.1"; exon_number "2";
NW_027332216.1	Gnomon	CDS	7447816	7447982	.	+	2	gene_id "Nup214"; transcript_id "XM_073075855.1"; db_xref "GeneID:140744296"; db_xref "GenBank:XP_072931956.1"; gbkey "CDS"; gene "Nup214"; product "uncharacterized protein Nup214 isoform X2"; protein_id "XP_072931956.1"; exon_number "3";
NW_027332216.1	Gnomon	CDS	7448617	7448789	.	+	0	gene_id "Nup214"; transcript_id "XM_073075855.1"; db_xref "GeneID:140744296"; db_xref "GenBank:XP_072931956.1"; gbkey "CDS"; gene "Nup214"; product "uncharacterized protein Nup214 isoform X2"; protein_id "XP_072931956.1"; exon_number "4";
NW_027332216.1	Gnomon	CDS	7449244	7449455	.	+	1	gene_id "Nup214"; transcript_id "XM_073075855.1"; db_xref "GeneID:140744296"; db_xref "GenBank:XP_072931956.1"; gbkey "CDS"; gene "Nup214"; product "uncharacterized protein Nup214 isoform X2"; protein_id "XP_072931956.1"; exon_number "5";
NW_027332216.1	Gnomon	CDS	7449903	7450023	.	+	2	gene_id "Nup214"; transcript_id "XM_073075855.1"; db_xref "GeneID:140744296"; db_xref "GenBank:XP_072931956.1"; gbkey "CDS"; gene "Nup214"; product "uncharacterized protein Nup214 isoform X2"; protein_id "XP_072931956.1"; exon_number "6";
NW_027332216.1	Gnomon	CDS	7450141	7450228	.	+	1	gene_id "Nup214"; transcript_id "XM_073075855.1"; db_xref "GeneID:140744296"; db_xref "GenBank:XP_072931956.1"; gbkey "CDS"; gene "Nup214"; product "uncharacterized protein Nup214 isoform X2"; protein_id "XP_072931956.1"; exon_number "7";
NW_027332216.1	Gnomon	CDS	7450357	7450459	.	+	0	gene_id "Nup214"; transcript_id "XM_073075855.1"; db_xref "GeneID:140744296"; db_xref "GenBank:XP_072931956.1"; gbkey "CDS"; gene "Nup214"; product "uncharacterized protein Nup214 isoform X2"; protein_id "XP_072931956.1"; exon_number "8";
NW_027332216.1	Gnomon	CDS	7450755	7450908	.	+	2	gene_id "Nup214"; transcript_id "XM_073075855.1"; db_xref "GeneID:140744296"; db_xref "GenBank:XP_072931956.1"; gbkey "CDS"; gene "Nup214"; product "uncharacterized protein Nup214 isoform X2"; protein_id "XP_072931956.1"; exon_number "9";
NW_027332216.1	Gnomon	CDS	7451345	7451411	.	+	1	gene_id "Nup214"; transcript_id "XM_073075855.1"; db_xref "GeneID:140744296"; db_xref "GenBank:XP_072931956.1"; gbkey "CDS"; gene "Nup214"; product "uncharacterized protein Nup214 isoform X2"; protein_id "XP_072931956.1"; exon_number "10";
NW_027332216.1	Gnomon	CDS	7451525	7451693	.	+	0	gene_id "Nup214"; transcript_id "XM_073075855.1"; db_xref "GeneID:140744296"; db_xref "GenBank:XP_072931956.1"; gbkey "CDS"; gene "Nup214"; product "uncharacterized protein Nup214 isoform X2"; protein_id "XP_072931956.1"; exon_number "11";
NW_027332216.1	Gnomon	CDS	7452064	7452131	.	+	2	gene_id "Nup214"; transcript_id "XM_073075855.1"; db_xref "GeneID:140744296"; db_xref "GenBank:XP_072931956.1"; gbkey "CDS"; gene "Nup214"; product "uncharacterized protein Nup214 isoform X2"; protein_id "XP_072931956.1"; exon_number "12";
NW_027332216.1	Gnomon	CDS	7452832	7453038	.	+	0	gene_id "Nup214"; transcript_id "XM_073075855.1"; db_xref "GeneID:140744296"; db_xref "GenBank:XP_072931956.1"; gbkey "CDS"; gene "Nup214"; product "uncharacterized protein Nup214 isoform X2"; protein_id "XP_072931956.1"; exon_number "13";
NW_027332216.1	Gnomon	CDS	7453440	7453609	.	+	0	gene_id "Nup214"; transcript_id "XM_073075855.1"; db_xref "GeneID:140744296"; db_xref "GenBank:XP_072931956.1"; gbkey "CDS"; gene "Nup214"; product "uncharacterized protein Nup214 isoform X2"; protein_id "XP_072931956.1"; exon_number "14";
NW_027332216.1	Gnomon	CDS	7454010	7454171	.	+	1	gene_id "Nup214"; transcript_id "XM_073075855.1"; db_xref "GeneID:140744296"; db_xref "GenBank:XP_072931956.1"; gbkey "CDS"; gene "Nup214"; product "uncharacterized protein Nup214 isoform X2"; protein_id "XP_072931956.1"; exon_number "15";
NW_027332216.1	Gnomon	CDS	7454676	7454855	.	+	1	gene_id "Nup214"; transcript_id "XM_073075855.1"; db_xref "GeneID:140744296"; db_xref "GenBank:XP_072931956.1"; gbkey "CDS"; gene "Nup214"; product "uncharacterized protein Nup214 isoform X2"; protein_id "XP_072931956.1"; exon_number "16";
NW_027332216.1	Gnomon	CDS	7455064	7455353	.	+	1	gene_id "Nup214"; transcript_id "XM_073075855.1"; db_xref "GeneID:140744296"; db_xref "GenBank:XP_072931956.1"; gbkey "CDS"; gene "Nup214"; product "uncharacterized protein Nup214 isoform X2"; protein_id "XP_072931956.1"; exon_number "17";
NW_027332216.1	Gnomon	CDS	7455708	7455851	.	+	2	gene_id "Nup214"; transcript_id "XM_073075855.1"; db_xref "GeneID:140744296"; db_xref "GenBank:XP_072931956.1"; gbkey "CDS"; gene "Nup214"; product "uncharacterized protein Nup214 isoform X2"; protein_id "XP_072931956.1"; exon_number "18";
NW_027332216.1	Gnomon	CDS	7456483	7456710	.	+	2	gene_id "Nup214"; transcript_id "XM_073075855.1"; db_xref "GeneID:140744296"; db_xref "GenBank:XP_072931956.1"; gbkey "CDS"; gene "Nup214"; product "uncharacterized protein Nup214 isoform X2"; protein_id "XP_072931956.1"; exon_number "19";
NW_027332216.1	Gnomon	CDS	7457307	7457783	.	+	2	gene_id "Nup214"; transcript_id "XM_073075855.1"; db_xref "GeneID:140744296"; db_xref "GenBank:XP_072931956.1"; gbkey "CDS"; gene "Nup214"; product "uncharacterized protein Nup214 isoform X2"; protein_id "XP_072931956.1"; exon_number "20";
NW_027332216.1	Gnomon	CDS	7457856	7457951	.	+	2	gene_id "Nup214"; transcript_id "XM_073075855.1"; db_xref "GeneID:140744296"; db_xref "GenBank:XP_072931956.1"; gbkey "CDS"; gene "Nup214"; product "uncharacterized protein Nup214 isoform X2"; protein_id "XP_072931956.1"; exon_number "21";
NW_027332216.1	Gnomon	CDS	7458026	7459304	.	+	2	gene_id "Nup214"; transcript_id "XM_073075855.1"; db_xref "GeneID:140744296"; db_xref "GenBank:XP_072931956.1"; gbkey "CDS"; gene "Nup214"; product "uncharacterized protein Nup214 isoform X2"; protein_id "XP_072931956.1"; exon_number "22";
NW_027332216.1	Gnomon	CDS	7459672	7459859	.	+	1	gene_id "Nup214"; transcript_id "XM_073075855.1"; db_xref "GeneID:140744296"; db_xref "GenBank:XP_072931956.1"; gbkey "CDS"; gene "Nup214"; product "uncharacterized protein Nup214 isoform X2"; protein_id "XP_072931956.1"; exon_number "23";
NW_027332216.1	Gnomon	CDS	7460319	7460480	.	+	2	gene_id "Nup214"; transcript_id "XM_073075855.1"; db_xref "GeneID:140744296"; db_xref "GenBank:XP_072931956.1"; gbkey "CDS"; gene "Nup214"; product "uncharacterized protein Nup214 isoform X2"; protein_id "XP_072931956.1"; exon_number "24";
NW_027332216.1	Gnomon	CDS	7461815	7461872	.	+	2	gene_id "Nup214"; transcript_id "XM_073075855.1"; db_xref "GeneID:140744296"; db_xref "GenBank:XP_072931956.1"; gbkey "CDS"; gene "Nup214"; product "uncharacterized protein Nup214 isoform X2"; protein_id "XP_072931956.1"; exon_number "25";
NW_027332216.1	Gnomon	CDS	7462575	7462735	.	+	1	gene_id "Nup214"; transcript_id "XM_073075855.1"; db_xref "GeneID:140744296"; db_xref "GenBank:XP_072931956.1"; gbkey "CDS"; gene "Nup214"; product "uncharacterized protein Nup214 isoform X2"; protein_id "XP_072931956.1"; exon_number "26";
NW_027332216.1	Gnomon	CDS	7463246	7463372	.	+	2	gene_id "Nup214"; transcript_id "XM_073075855.1"; db_xref "GeneID:140744296"; db_xref "GenBank:XP_072931956.1"; gbkey "CDS"; gene "Nup214"; product "uncharacterized protein Nup214 isoform X2"; protein_id "XP_072931956.1"; exon_number "27";
NW_027332216.1	Gnomon	CDS	7464147	7464174	.	+	1	gene_id "Nup214"; transcript_id "XM_073075855.1"; db_xref "GeneID:140744296"; db_xref "GenBank:XP_072931956.1"; gbkey "CDS"; gene "Nup214"; product "uncharacterized protein Nup214 isoform X2"; protein_id "XP_072931956.1"; exon_number "28";
NW_027332216.1	Gnomon	start_codon	7445983	7445985	.	+	0	gene_id "Nup214"; transcript_id "XM_073075855.1"; db_xref "GeneID:140744296"; db_xref "GenBank:XP_072931956.1"; gbkey "CDS"; gene "Nup214"; product "uncharacterized protein Nup214 isoform X2"; protein_id "XP_072931956.1"; exon_number "1";
NW_027332216.1	Gnomon	stop_codon	7464175	7464177	.	+	0	gene_id "Nup214"; transcript_id "XM_073075855.1"; db_xref "GeneID:140744296"; db_xref "GenBank:XP_072931956.1"; gbkey "CDS"; gene "Nup214"; product "uncharacterized protein Nup214 isoform X2"; protein_id "XP_072931956.1"; exon_number "28";
NW_027332216.1	Gnomon	transcript	7445824	7465080	.	+	.	gene_id "Nup214"; transcript_id "XM_073075857.1"; db_xref "GeneID:140744296"; db_xref "GenBank:XM_073075857.1"; experiment "COORDINATES: polyA evidence [ECO:0006239]"; gbkey "mRNA"; gene "Nup214"; model_evidence "Supporting evidence includes similarity to: 12 Proteins"; product "nuclear pore complex protein Nup214, transcript variant X4"; transcript_biotype "mRNA";
NW_027332216.1	Gnomon	exon	7445824	7446021	.	+	.	gene_id "Nup214"; transcript_id "XM_073075857.1"; db_xref "GeneID:140744296"; db_xref "GenBank:XM_073075857.1"; experiment "COORDINATES: polyA evidence [ECO:0006239]"; gene "Nup214"; model_evidence "Supporting evidence includes similarity to: 12 Proteins"; product "nuclear pore complex protein Nup214, transcript variant X4"; transcript_biotype "mRNA"; exon_number "1";
NW_027332216.1	Gnomon	exon	7446169	7446307	.	+	.	gene_id "Nup214"; transcript_id "XM_073075857.1"; db_xref "GeneID:140744296"; db_xref "GenBank:XM_073075857.1"; experiment "COORDINATES: polyA evidence [ECO:0006239]"; gene "Nup214"; model_evidence "Supporting evidence includes similarity to: 12 Proteins"; product "nuclear pore complex protein Nup214, transcript variant X4"; transcript_biotype "mRNA"; exon_number "2";
NW_027332216.1	Gnomon	exon	7447816	7447982	.	+	.	gene_id "Nup214"; transcript_id "XM_073075857.1"; db_xref "GeneID:140744296"; db_xref "GenBank:XM_073075857.1"; experiment "COORDINATES: polyA evidence [ECO:0006239]"; gene "Nup214"; model_evidence "Supporting evidence includes similarity to: 12 Proteins"; product "nuclear pore complex protein Nup214, transcript variant X4"; transcript_biotype "mRNA"; exon_number "3";
NW_027332216.1	Gnomon	exon	7448617	7448789	.	+	.	gene_id "Nup214"; transcript_id "XM_073075857.1"; db_xref "GeneID:140744296"; db_xref "GenBank:XM_073075857.1"; experiment "COORDINATES: polyA evidence [ECO:0006239]"; gene "Nup214"; model_evidence "Supporting evidence includes similarity to: 12 Proteins"; product "nuclear pore complex protein Nup214, transcript variant X4"; transcript_biotype "mRNA"; exon_number "4";
NW_027332216.1	Gnomon	exon	7449244	7449455	.	+	.	gene_id "Nup214"; transcript_id "XM_073075857.1"; db_xref "GeneID:140744296"; db_xref "GenBank:XM_073075857.1"; experiment "COORDINATES: polyA evidence [ECO:0006239]"; gene "Nup214"; model_evidence "Supporting evidence includes similarity to: 12 Proteins"; product "nuclear pore complex protein Nup214, transcript variant X4"; transcript_biotype "mRNA"; exon_number "5";
NW_027332216.1	Gnomon	exon	7449903	7450023	.	+	.	gene_id "Nup214"; transcript_id "XM_073075857.1"; db_xref "GeneID:140744296"; db_xref "GenBank:XM_073075857.1"; experiment "COORDINATES: polyA evidence [ECO:0006239]"; gene "Nup214"; model_evidence "Supporting evidence includes similarity to: 12 Proteins"; product "nuclear pore complex protein Nup214, transcript variant X4"; transcript_biotype "mRNA"; exon_number "6";
NW_027332216.1	Gnomon	exon	7450141	7450228	.	+	.	gene_id "Nup214"; transcript_id "XM_073075857.1"; db_xref "GeneID:140744296"; db_xref "GenBank:XM_073075857.1"; experiment "COORDINATES: polyA evidence [ECO:0006239]"; gene "Nup214"; model_evidence "Supporting evidence includes similarity to: 12 Proteins"; product "nuclear pore complex protein Nup214, transcript variant X4"; transcript_biotype "mRNA"; exon_number "7";
NW_027332216.1	Gnomon	exon	7450357	7450459	.	+	.	gene_id "Nup214"; transcript_id "XM_073075857.1"; db_xref "GeneID:140744296"; db_xref "GenBank:XM_073075857.1"; experiment "COORDINATES: polyA evidence [ECO:0006239]"; gene "Nup214"; model_evidence "Supporting evidence includes similarity to: 12 Proteins"; product "nuclear pore complex protein Nup214, transcript variant X4"; transcript_biotype "mRNA"; exon_number "8";
NW_027332216.1	Gnomon	exon	7450755	7450908	.	+	.	gene_id "Nup214"; transcript_id "XM_073075857.1"; db_xref "GeneID:140744296"; db_xref "GenBank:XM_073075857.1"; experiment "COORDINATES: polyA evidence [ECO:0006239]"; gene "Nup214"; model_evidence "Supporting evidence includes similarity to: 12 Proteins"; product "nuclear pore complex protein Nup214, transcript variant X4"; transcript_biotype "mRNA"; exon_number "9";
NW_027332216.1	Gnomon	exon	7451345	7451411	.	+	.	gene_id "Nup214"; transcript_id "XM_073075857.1"; db_xref "GeneID:140744296"; db_xref "GenBank:XM_073075857.1"; experiment "COORDINATES: polyA evidence [ECO:0006239]"; gene "Nup214"; model_evidence "Supporting evidence includes similarity to: 12 Proteins"; product "nuclear pore complex protein Nup214, transcript variant X4"; transcript_biotype "mRNA"; exon_number "10";
NW_027332216.1	Gnomon	exon	7451525	7451693	.	+	.	gene_id "Nup214"; transcript_id "XM_073075857.1"; db_xref "GeneID:140744296"; db_xref "GenBank:XM_073075857.1"; experiment "COORDINATES: polyA evidence [ECO:0006239]"; gene "Nup214"; model_evidence "Supporting evidence includes similarity to: 12 Proteins"; product "nuclear pore complex protein Nup214, transcript variant X4"; transcript_biotype "mRNA"; exon_number "11";
NW_027332216.1	Gnomon	exon	7452064	7452131	.	+	.	gene_id "Nup214"; transcript_id "XM_073075857.1"; db_xref "GeneID:140744296"; db_xref "GenBank:XM_073075857.1"; experiment "COORDINATES: polyA evidence [ECO:0006239]"; gene "Nup214"; model_evidence "Supporting evidence includes similarity to: 12 Proteins"; product "nuclear pore complex protein Nup214, transcript variant X4"; transcript_biotype "mRNA"; exon_number "12";
NW_027332216.1	Gnomon	exon	7452832	7453038	.	+	.	gene_id "Nup214"; transcript_id "XM_073075857.1"; db_xref "GeneID:140744296"; db_xref "GenBank:XM_073075857.1"; experiment "COORDINATES: polyA evidence [ECO:0006239]"; gene "Nup214"; model_evidence "Supporting evidence includes similarity to: 12 Proteins"; product "nuclear pore complex protein Nup214, transcript variant X4"; transcript_biotype "mRNA"; exon_number "13";
NW_027332216.1	Gnomon	exon	7453440	7453609	.	+	.	gene_id "Nup214"; transcript_id "XM_073075857.1"; db_xref "GeneID:140744296"; db_xref "GenBank:XM_073075857.1"; experiment "COORDINATES: polyA evidence [ECO:0006239]"; gene "Nup214"; model_evidence "Supporting evidence includes similarity to: 12 Proteins"; product "nuclear pore complex protein Nup214, transcript variant X4"; transcript_biotype "mRNA"; exon_number "14";
NW_027332216.1	Gnomon	exon	7454010	7454171	.	+	.	gene_id "Nup214"; transcript_id "XM_073075857.1"; db_xref "GeneID:140744296"; db_xref "GenBank:XM_073075857.1"; experiment "COORDINATES: polyA evidence [ECO:0006239]"; gene "Nup214"; model_evidence "Supporting evidence includes similarity to: 12 Proteins"; product "nuclear pore complex protein Nup214, transcript variant X4"; transcript_biotype "mRNA"; exon_number "15";
NW_027332216.1	Gnomon	exon	7454676	7454855	.	+	.	gene_id "Nup214"; transcript_id "XM_073075857.1"; db_xref "GeneID:140744296"; db_xref "GenBank:XM_073075857.1"; experiment "COORDINATES: polyA evidence [ECO:0006239]"; gene "Nup214"; model_evidence "Supporting evidence includes similarity to: 12 Proteins"; product "nuclear pore complex protein Nup214, transcript variant X4"; transcript_biotype "mRNA"; exon_number "16";
NW_027332216.1	Gnomon	exon	7455064	7455353	.	+	.	gene_id "Nup214"; transcript_id "XM_073075857.1"; db_xref "GeneID:140744296"; db_xref "GenBank:XM_073075857.1"; experiment "COORDINATES: polyA evidence [ECO:0006239]"; gene "Nup214"; model_evidence "Supporting evidence includes similarity to: 12 Proteins"; product "nuclear pore complex protein Nup214, transcript variant X4"; transcript_biotype "mRNA"; exon_number "17";
NW_027332216.1	Gnomon	exon	7455708	7455851	.	+	.	gene_id "Nup214"; transcript_id "XM_073075857.1"; db_xref "GeneID:140744296"; db_xref "GenBank:XM_073075857.1"; experiment "COORDINATES: polyA evidence [ECO:0006239]"; gene "Nup214"; model_evidence "Supporting evidence includes similarity to: 12 Proteins"; product "nuclear pore complex protein Nup214, transcript variant X4"; transcript_biotype "mRNA"; exon_number "18";
NW_027332216.1	Gnomon	exon	7456483	7456710	.	+	.	gene_id "Nup214"; transcript_id "XM_073075857.1"; db_xref "GeneID:140744296"; db_xref "GenBank:XM_073075857.1"; experiment "COORDINATES: polyA evidence [ECO:0006239]"; gene "Nup214"; model_evidence "Supporting evidence includes similarity to: 12 Proteins"; product "nuclear pore complex protein Nup214, transcript variant X4"; transcript_biotype "mRNA"; exon_number "19";
NW_027332216.1	Gnomon	exon	7457307	7457783	.	+	.	gene_id "Nup214"; transcript_id "XM_073075857.1"; db_xref "GeneID:140744296"; db_xref "GenBank:XM_073075857.1"; experiment "COORDINATES: polyA evidence [ECO:0006239]"; gene "Nup214"; model_evidence "Supporting evidence includes similarity to: 12 Proteins"; product "nuclear pore complex protein Nup214, transcript variant X4"; transcript_biotype "mRNA"; exon_number "20";
NW_027332216.1	Gnomon	exon	7457856	7457951	.	+	.	gene_id "Nup214"; transcript_id "XM_073075857.1"; db_xref "GeneID:140744296"; db_xref "GenBank:XM_073075857.1"; experiment "COORDINATES: polyA evidence [ECO:0006239]"; gene "Nup214"; model_evidence "Supporting evidence includes similarity to: 12 Proteins"; product "nuclear pore complex protein Nup214, transcript variant X4"; transcript_biotype "mRNA"; exon_number "21";
NW_027332216.1	Gnomon	exon	7458026	7459304	.	+	.	gene_id "Nup214"; transcript_id "XM_073075857.1"; db_xref "GeneID:140744296"; db_xref "GenBank:XM_073075857.1"; experiment "COORDINATES: polyA evidence [ECO:0006239]"; gene "Nup214"; model_evidence "Supporting evidence includes similarity to: 12 Proteins"; product "nuclear pore complex protein Nup214, transcript variant X4"; transcript_biotype "mRNA"; exon_number "22";
NW_027332216.1	Gnomon	exon	7459672	7459859	.	+	.	gene_id "Nup214"; transcript_id "XM_073075857.1"; db_xref "GeneID:140744296"; db_xref "GenBank:XM_073075857.1"; experiment "COORDINATES: polyA evidence [ECO:0006239]"; gene "Nup214"; model_evidence "Supporting evidence includes similarity to: 12 Proteins"; product "nuclear pore complex protein Nup214, transcript variant X4"; transcript_biotype "mRNA"; exon_number "23";
NW_027332216.1	Gnomon	exon	7460319	7460480	.	+	.	gene_id "Nup214"; transcript_id "XM_073075857.1"; db_xref "GeneID:140744296"; db_xref "GenBank:XM_073075857.1"; experiment "COORDINATES: polyA evidence [ECO:0006239]"; gene "Nup214"; model_evidence "Supporting evidence includes similarity to: 12 Proteins"; product "nuclear pore complex protein Nup214, transcript variant X4"; transcript_biotype "mRNA"; exon_number "24";
NW_027332216.1	Gnomon	exon	7461815	7461872	.	+	.	gene_id "Nup214"; transcript_id "XM_073075857.1"; db_xref "GeneID:140744296"; db_xref "GenBank:XM_073075857.1"; experiment "COORDINATES: polyA evidence [ECO:0006239]"; gene "Nup214"; model_evidence "Supporting evidence includes similarity to: 12 Proteins"; product "nuclear pore complex protein Nup214, transcript variant X4"; transcript_biotype "mRNA"; exon_number "25";
NW_027332216.1	Gnomon	exon	7462608	7462735	.	+	.	gene_id "Nup214"; transcript_id "XM_073075857.1"; db_xref "GeneID:140744296"; db_xref "GenBank:XM_073075857.1"; experiment "COORDINATES: polyA evidence [ECO:0006239]"; gene "Nup214"; model_evidence "Supporting evidence includes similarity to: 12 Proteins"; product "nuclear pore complex protein Nup214, transcript variant X4"; transcript_biotype "mRNA"; exon_number "26";
NW_027332216.1	Gnomon	exon	7463246	7463372	.	+	.	gene_id "Nup214"; transcript_id "XM_073075857.1"; db_xref "GeneID:140744296"; db_xref "GenBank:XM_073075857.1"; experiment "COORDINATES: polyA evidence [ECO:0006239]"; gene "Nup214"; model_evidence "Supporting evidence includes similarity to: 12 Proteins"; product "nuclear pore complex protein Nup214, transcript variant X4"; transcript_biotype "mRNA"; exon_number "27";
NW_027332216.1	Gnomon	exon	7464147	7465080	.	+	.	gene_id "Nup214"; transcript_id "XM_073075857.1"; db_xref "GeneID:140744296"; db_xref "GenBank:XM_073075857.1"; experiment "COORDINATES: polyA evidence [ECO:0006239]"; gene "Nup214"; model_evidence "Supporting evidence includes similarity to: 12 Proteins"; product "nuclear pore complex protein Nup214, transcript variant X4"; transcript_biotype "mRNA"; exon_number "28";
NW_027332216.1	Gnomon	CDS	7445983	7446021	.	+	0	gene_id "Nup214"; transcript_id "XM_073075857.1"; db_xref "GeneID:140744296"; db_xref "GenBank:XP_072931958.1"; gbkey "CDS"; gene "Nup214"; product "uncharacterized protein Nup214 isoform X4"; protein_id "XP_072931958.1"; exon_number "1";
NW_027332216.1	Gnomon	CDS	7446169	7446307	.	+	0	gene_id "Nup214"; transcript_id "XM_073075857.1"; db_xref "GeneID:140744296"; db_xref "GenBank:XP_072931958.1"; gbkey "CDS"; gene "Nup214"; product "uncharacterized protein Nup214 isoform X4"; protein_id "XP_072931958.1"; exon_number "2";
NW_027332216.1	Gnomon	CDS	7447816	7447982	.	+	2	gene_id "Nup214"; transcript_id "XM_073075857.1"; db_xref "GeneID:140744296"; db_xref "GenBank:XP_072931958.1"; gbkey "CDS"; gene "Nup214"; product "uncharacterized protein Nup214 isoform X4"; protein_id "XP_072931958.1"; exon_number "3";
NW_027332216.1	Gnomon	CDS	7448617	7448789	.	+	0	gene_id "Nup214"; transcript_id "XM_073075857.1"; db_xref "GeneID:140744296"; db_xref "GenBank:XP_072931958.1"; gbkey "CDS"; gene "Nup214"; product "uncharacterized protein Nup214 isoform X4"; protein_id "XP_072931958.1"; exon_number "4";
NW_027332216.1	Gnomon	CDS	7449244	7449455	.	+	1	gene_id "Nup214"; transcript_id "XM_073075857.1"; db_xref "GeneID:140744296"; db_xref "GenBank:XP_072931958.1"; gbkey "CDS"; gene "Nup214"; product "uncharacterized protein Nup214 isoform X4"; protein_id "XP_072931958.1"; exon_number "5";
NW_027332216.1	Gnomon	CDS	7449903	7450023	.	+	2	gene_id "Nup214"; transcript_id "XM_073075857.1"; db_xref "GeneID:140744296"; db_xref "GenBank:XP_072931958.1"; gbkey "CDS"; gene "Nup214"; product "uncharacterized protein Nup214 isoform X4"; protein_id "XP_072931958.1"; exon_number "6";
NW_027332216.1	Gnomon	CDS	7450141	7450228	.	+	1	gene_id "Nup214"; transcript_id "XM_073075857.1"; db_xref "GeneID:140744296"; db_xref "GenBank:XP_072931958.1"; gbkey "CDS"; gene "Nup214"; product "uncharacterized protein Nup214 isoform X4"; protein_id "XP_072931958.1"; exon_number "7";
NW_027332216.1	Gnomon	CDS	7450357	7450459	.	+	0	gene_id "Nup214"; transcript_id "XM_073075857.1"; db_xref "GeneID:140744296"; db_xref "GenBank:XP_072931958.1"; gbkey "CDS"; gene "Nup214"; product "uncharacterized protein Nup214 isoform X4"; protein_id "XP_072931958.1"; exon_number "8";
NW_027332216.1	Gnomon	CDS	7450755	7450908	.	+	2	gene_id "Nup214"; transcript_id "XM_073075857.1"; db_xref "GeneID:140744296"; db_xref "GenBank:XP_072931958.1"; gbkey "CDS"; gene "Nup214"; product "uncharacterized protein Nup214 isoform X4"; protein_id "XP_072931958.1"; exon_number "9";
NW_027332216.1	Gnomon	CDS	7451345	7451411	.	+	1	gene_id "Nup214"; transcript_id "XM_073075857.1"; db_xref "GeneID:140744296"; db_xref "GenBank:XP_072931958.1"; gbkey "CDS"; gene "Nup214"; product "uncharacterized protein Nup214 isoform X4"; protein_id "XP_072931958.1"; exon_number "10";
NW_027332216.1	Gnomon	CDS	7451525	7451693	.	+	0	gene_id "Nup214"; transcript_id "XM_073075857.1"; db_xref "GeneID:140744296"; db_xref "GenBank:XP_072931958.1"; gbkey "CDS"; gene "Nup214"; product "uncharacterized protein Nup214 isoform X4"; protein_id "XP_072931958.1"; exon_number "11";
NW_027332216.1	Gnomon	CDS	7452064	7452131	.	+	2	gene_id "Nup214"; transcript_id "XM_073075857.1"; db_xref "GeneID:140744296"; db_xref "GenBank:XP_072931958.1"; gbkey "CDS"; gene "Nup214"; product "uncharacterized protein Nup214 isoform X4"; protein_id "XP_072931958.1"; exon_number "12";
NW_027332216.1	Gnomon	CDS	7452832	7453038	.	+	0	gene_id "Nup214"; transcript_id "XM_073075857.1"; db_xref "GeneID:140744296"; db_xref "GenBank:XP_072931958.1"; gbkey "CDS"; gene "Nup214"; product "uncharacterized protein Nup214 isoform X4"; protein_id "XP_072931958.1"; exon_number "13";
NW_027332216.1	Gnomon	CDS	7453440	7453609	.	+	0	gene_id "Nup214"; transcript_id "XM_073075857.1"; db_xref "GeneID:140744296"; db_xref "GenBank:XP_072931958.1"; gbkey "CDS"; gene "Nup214"; product "uncharacterized protein Nup214 isoform X4"; protein_id "XP_072931958.1"; exon_number "14";
NW_027332216.1	Gnomon	CDS	7454010	7454171	.	+	1	gene_id "Nup214"; transcript_id "XM_073075857.1"; db_xref "GeneID:140744296"; db_xref "GenBank:XP_072931958.1"; gbkey "CDS"; gene "Nup214"; product "uncharacterized protein Nup214 isoform X4"; protein_id "XP_072931958.1"; exon_number "15";
NW_027332216.1	Gnomon	CDS	7454676	7454855	.	+	1	gene_id "Nup214"; transcript_id "XM_073075857.1"; db_xref "GeneID:140744296"; db_xref "GenBank:XP_072931958.1"; gbkey "CDS"; gene "Nup214"; product "uncharacterized protein Nup214 isoform X4"; protein_id "XP_072931958.1"; exon_number "16";
NW_027332216.1	Gnomon	CDS	7455064	7455353	.	+	1	gene_id "Nup214"; transcript_id "XM_073075857.1"; db_xref "GeneID:140744296"; db_xref "GenBank:XP_072931958.1"; gbkey "CDS"; gene "Nup214"; product "uncharacterized protein Nup214 isoform X4"; protein_id "XP_072931958.1"; exon_number "17";
NW_027332216.1	Gnomon	CDS	7455708	7455851	.	+	2	gene_id "Nup214"; transcript_id "XM_073075857.1"; db_xref "GeneID:140744296"; db_xref "GenBank:XP_072931958.1"; gbkey "CDS"; gene "Nup214"; product "uncharacterized protein Nup214 isoform X4"; protein_id "XP_072931958.1"; exon_number "18";
NW_027332216.1	Gnomon	CDS	7456483	7456710	.	+	2	gene_id "Nup214"; transcript_id "XM_073075857.1"; db_xref "GeneID:140744296"; db_xref "GenBank:XP_072931958.1"; gbkey "CDS"; gene "Nup214"; product "uncharacterized protein Nup214 isoform X4"; protein_id "XP_072931958.1"; exon_number "19";
NW_027332216.1	Gnomon	CDS	7457307	7457783	.	+	2	gene_id "Nup214"; transcript_id "XM_073075857.1"; db_xref "GeneID:140744296"; db_xref "GenBank:XP_072931958.1"; gbkey "CDS"; gene "Nup214"; product "uncharacterized protein Nup214 isoform X4"; protein_id "XP_072931958.1"; exon_number "20";
NW_027332216.1	Gnomon	CDS	7457856	7457951	.	+	2	gene_id "Nup214"; transcript_id "XM_073075857.1"; db_xref "GeneID:140744296"; db_xref "GenBank:XP_072931958.1"; gbkey "CDS"; gene "Nup214"; product "uncharacterized protein Nup214 isoform X4"; protein_id "XP_072931958.1"; exon_number "21";
NW_027332216.1	Gnomon	CDS	7458026	7459304	.	+	2	gene_id "Nup214"; transcript_id "XM_073075857.1"; db_xref "GeneID:140744296"; db_xref "GenBank:XP_072931958.1"; gbkey "CDS"; gene "Nup214"; product "uncharacterized protein Nup214 isoform X4"; protein_id "XP_072931958.1"; exon_number "22";
NW_027332216.1	Gnomon	CDS	7459672	7459859	.	+	1	gene_id "Nup214"; transcript_id "XM_073075857.1"; db_xref "GeneID:140744296"; db_xref "GenBank:XP_072931958.1"; gbkey "CDS"; gene "Nup214"; product "uncharacterized protein Nup214 isoform X4"; protein_id "XP_072931958.1"; exon_number "23";
NW_027332216.1	Gnomon	CDS	7460319	7460480	.	+	2	gene_id "Nup214"; transcript_id "XM_073075857.1"; db_xref "GeneID:140744296"; db_xref "GenBank:XP_072931958.1"; gbkey "CDS"; gene "Nup214"; product "uncharacterized protein Nup214 isoform X4"; protein_id "XP_072931958.1"; exon_number "24";
NW_027332216.1	Gnomon	CDS	7461815	7461872	.	+	2	gene_id "Nup214"; transcript_id "XM_073075857.1"; db_xref "GeneID:140744296"; db_xref "GenBank:XP_072931958.1"; gbkey "CDS"; gene "Nup214"; product "uncharacterized protein Nup214 isoform X4"; protein_id "XP_072931958.1"; exon_number "25";
NW_027332216.1	Gnomon	CDS	7462608	7462735	.	+	1	gene_id "Nup214"; transcript_id "XM_073075857.1"; db_xref "GeneID:140744296"; db_xref "GenBank:XP_072931958.1"; gbkey "CDS"; gene "Nup214"; product "uncharacterized protein Nup214 isoform X4"; protein_id "XP_072931958.1"; exon_number "26";
NW_027332216.1	Gnomon	CDS	7463246	7463372	.	+	2	gene_id "Nup214"; transcript_id "XM_073075857.1"; db_xref "GeneID:140744296"; db_xref "GenBank:XP_072931958.1"; gbkey "CDS"; gene "Nup214"; product "uncharacterized protein Nup214 isoform X4"; protein_id "XP_072931958.1"; exon_number "27";
NW_027332216.1	Gnomon	CDS	7464147	7464174	.	+	1	gene_id "Nup214"; transcript_id "XM_073075857.1"; db_xref "GeneID:140744296"; db_xref "GenBank:XP_072931958.1"; gbkey "CDS"; gene "Nup214"; product "uncharacterized protein Nup214 isoform X4"; protein_id "XP_072931958.1"; exon_number "28";
NW_027332216.1	Gnomon	start_codon	7445983	7445985	.	+	0	gene_id "Nup214"; transcript_id "XM_073075857.1"; db_xref "GeneID:140744296"; db_xref "GenBank:XP_072931958.1"; gbkey "CDS"; gene "Nup214"; product "uncharacterized protein Nup214 isoform X4"; protein_id "XP_072931958.1"; exon_number "1";
NW_027332216.1	Gnomon	stop_codon	7464175	7464177	.	+	0	gene_id "Nup214"; transcript_id "XM_073075857.1"; db_xref "GeneID:140744296"; db_xref "GenBank:XP_072931958.1"; gbkey "CDS"; gene "Nup214"; product "uncharacterized protein Nup214 isoform X4"; protein_id "XP_072931958.1"; exon_number "28";
NW_027332216.1	Gnomon	transcript	7445824	7465080	.	+	.	gene_id "Nup214"; transcript_id "XM_073075858.1"; db_xref "GeneID:140744296"; db_xref "GenBank:XM_073075858.1"; experiment "COORDINATES: polyA evidence [ECO:0006239]"; gbkey "mRNA"; gene "Nup214"; model_evidence "Supporting evidence includes similarity to: 12 Proteins"; product "nuclear pore complex protein Nup214, transcript variant X5"; transcript_biotype "mRNA";
NW_027332216.1	Gnomon	exon	7445824	7446021	.	+	.	gene_id "Nup214"; transcript_id "XM_073075858.1"; db_xref "GeneID:140744296"; db_xref "GenBank:XM_073075858.1"; experiment "COORDINATES: polyA evidence [ECO:0006239]"; gene "Nup214"; model_evidence "Supporting evidence includes similarity to: 12 Proteins"; product "nuclear pore complex protein Nup214, transcript variant X5"; transcript_biotype "mRNA"; exon_number "1";
NW_027332216.1	Gnomon	exon	7446169	7446307	.	+	.	gene_id "Nup214"; transcript_id "XM_073075858.1"; db_xref "GeneID:140744296"; db_xref "GenBank:XM_073075858.1"; experiment "COORDINATES: polyA evidence [ECO:0006239]"; gene "Nup214"; model_evidence "Supporting evidence includes similarity to: 12 Proteins"; product "nuclear pore complex protein Nup214, transcript variant X5"; transcript_biotype "mRNA"; exon_number "2";
NW_027332216.1	Gnomon	exon	7447816	7447982	.	+	.	gene_id "Nup214"; transcript_id "XM_073075858.1"; db_xref "GeneID:140744296"; db_xref "GenBank:XM_073075858.1"; experiment "COORDINATES: polyA evidence [ECO:0006239]"; gene "Nup214"; model_evidence "Supporting evidence includes similarity to: 12 Proteins"; product "nuclear pore complex protein Nup214, transcript variant X5"; transcript_biotype "mRNA"; exon_number "3";
NW_027332216.1	Gnomon	exon	7448617	7448789	.	+	.	gene_id "Nup214"; transcript_id "XM_073075858.1"; db_xref "GeneID:140744296"; db_xref "GenBank:XM_073075858.1"; experiment "COORDINATES: polyA evidence [ECO:0006239]"; gene "Nup214"; model_evidence "Supporting evidence includes similarity to: 12 Proteins"; product "nuclear pore complex protein Nup214, transcript variant X5"; transcript_biotype "mRNA"; exon_number "4";
NW_027332216.1	Gnomon	exon	7449244	7449455	.	+	.	gene_id "Nup214"; transcript_id "XM_073075858.1"; db_xref "GeneID:140744296"; db_xref "GenBank:XM_073075858.1"; experiment "COORDINATES: polyA evidence [ECO:0006239]"; gene "Nup214"; model_evidence "Supporting evidence includes similarity to: 12 Proteins"; product "nuclear pore complex protein Nup214, transcript variant X5"; transcript_biotype "mRNA"; exon_number "5";
NW_027332216.1	Gnomon	exon	7449903	7450023	.	+	.	gene_id "Nup214"; transcript_id "XM_073075858.1"; db_xref "GeneID:140744296"; db_xref "GenBank:XM_073075858.1"; experiment "COORDINATES: polyA evidence [ECO:0006239]"; gene "Nup214"; model_evidence "Supporting evidence includes similarity to: 12 Proteins"; product "nuclear pore complex protein Nup214, transcript variant X5"; transcript_biotype "mRNA"; exon_number "6";
NW_027332216.1	Gnomon	exon	7450141	7450228	.	+	.	gene_id "Nup214"; transcript_id "XM_073075858.1"; db_xref "GeneID:140744296"; db_xref "GenBank:XM_073075858.1"; experiment "COORDINATES: polyA evidence [ECO:0006239]"; gene "Nup214"; model_evidence "Supporting evidence includes similarity to: 12 Proteins"; product "nuclear pore complex protein Nup214, transcript variant X5"; transcript_biotype "mRNA"; exon_number "7";
NW_027332216.1	Gnomon	exon	7450357	7450459	.	+	.	gene_id "Nup214"; transcript_id "XM_073075858.1"; db_xref "GeneID:140744296"; db_xref "GenBank:XM_073075858.1"; experiment "COORDINATES: polyA evidence [ECO:0006239]"; gene "Nup214"; model_evidence "Supporting evidence includes similarity to: 12 Proteins"; product "nuclear pore complex protein Nup214, transcript variant X5"; transcript_biotype "mRNA"; exon_number "8";
NW_027332216.1	Gnomon	exon	7450755	7450908	.	+	.	gene_id "Nup214"; transcript_id "XM_073075858.1"; db_xref "GeneID:140744296"; db_xref "GenBank:XM_073075858.1"; experiment "COORDINATES: polyA evidence [ECO:0006239]"; gene "Nup214"; model_evidence "Supporting evidence includes similarity to: 12 Proteins"; product "nuclear pore complex protein Nup214, transcript variant X5"; transcript_biotype "mRNA"; exon_number "9";
NW_027332216.1	Gnomon	exon	7451345	7451411	.	+	.	gene_id "Nup214"; transcript_id "XM_073075858.1"; db_xref "GeneID:140744296"; db_xref "GenBank:XM_073075858.1"; experiment "COORDINATES: polyA evidence [ECO:0006239]"; gene "Nup214"; model_evidence "Supporting evidence includes similarity to: 12 Proteins"; product "nuclear pore complex protein Nup214, transcript variant X5"; transcript_biotype "mRNA"; exon_number "10";
NW_027332216.1	Gnomon	exon	7451525	7451693	.	+	.	gene_id "Nup214"; transcript_id "XM_073075858.1"; db_xref "GeneID:140744296"; db_xref "GenBank:XM_073075858.1"; experiment "COORDINATES: polyA evidence [ECO:0006239]"; gene "Nup214"; model_evidence "Supporting evidence includes similarity to: 12 Proteins"; product "nuclear pore complex protein Nup214, transcript variant X5"; transcript_biotype "mRNA"; exon_number "11";
NW_027332216.1	Gnomon	exon	7452064	7452131	.	+	.	gene_id "Nup214"; transcript_id "XM_073075858.1"; db_xref "GeneID:140744296"; db_xref "GenBank:XM_073075858.1"; experiment "COORDINATES: polyA evidence [ECO:0006239]"; gene "Nup214"; model_evidence "Supporting evidence includes similarity to: 12 Proteins"; product "nuclear pore complex protein Nup214, transcript variant X5"; transcript_biotype "mRNA"; exon_number "12";
NW_027332216.1	Gnomon	exon	7452832	7453038	.	+	.	gene_id "Nup214"; transcript_id "XM_073075858.1"; db_xref "GeneID:140744296"; db_xref "GenBank:XM_073075858.1"; experiment "COORDINATES: polyA evidence [ECO:0006239]"; gene "Nup214"; model_evidence "Supporting evidence includes similarity to: 12 Proteins"; product "nuclear pore complex protein Nup214, transcript variant X5"; transcript_biotype "mRNA"; exon_number "13";
NW_027332216.1	Gnomon	exon	7453440	7453609	.	+	.	gene_id "Nup214"; transcript_id "XM_073075858.1"; db_xref "GeneID:140744296"; db_xref "GenBank:XM_073075858.1"; experiment "COORDINATES: polyA evidence [ECO:0006239]"; gene "Nup214"; model_evidence "Supporting evidence includes similarity to: 12 Proteins"; product "nuclear pore complex protein Nup214, transcript variant X5"; transcript_biotype "mRNA"; exon_number "14";
NW_027332216.1	Gnomon	exon	7454010	7454171	.	+	.	gene_id "Nup214"; transcript_id "XM_073075858.1"; db_xref "GeneID:140744296"; db_xref "GenBank:XM_073075858.1"; experiment "COORDINATES: polyA evidence [ECO:0006239]"; gene "Nup214"; model_evidence "Supporting evidence includes similarity to: 12 Proteins"; product "nuclear pore complex protein Nup214, transcript variant X5"; transcript_biotype "mRNA"; exon_number "15";
NW_027332216.1	Gnomon	exon	7454676	7454855	.	+	.	gene_id "Nup214"; transcript_id "XM_073075858.1"; db_xref "GeneID:140744296"; db_xref "GenBank:XM_073075858.1"; experiment "COORDINATES: polyA evidence [ECO:0006239]"; gene "Nup214"; model_evidence "Supporting evidence includes similarity to: 12 Proteins"; product "nuclear pore complex protein Nup214, transcript variant X5"; transcript_biotype "mRNA"; exon_number "16";
NW_027332216.1	Gnomon	exon	7455064	7455353	.	+	.	gene_id "Nup214"; transcript_id "XM_073075858.1"; db_xref "GeneID:140744296"; db_xref "GenBank:XM_073075858.1"; experiment "COORDINATES: polyA evidence [ECO:0006239]"; gene "Nup214"; model_evidence "Supporting evidence includes similarity to: 12 Proteins"; product "nuclear pore complex protein Nup214, transcript variant X5"; transcript_biotype "mRNA"; exon_number "17";
NW_027332216.1	Gnomon	exon	7455708	7455851	.	+	.	gene_id "Nup214"; transcript_id "XM_073075858.1"; db_xref "GeneID:140744296"; db_xref "GenBank:XM_073075858.1"; experiment "COORDINATES: polyA evidence [ECO:0006239]"; gene "Nup214"; model_evidence "Supporting evidence includes similarity to: 12 Proteins"; product "nuclear pore complex protein Nup214, transcript variant X5"; transcript_biotype "mRNA"; exon_number "18";
NW_027332216.1	Gnomon	exon	7457307	7457783	.	+	.	gene_id "Nup214"; transcript_id "XM_073075858.1"; db_xref "GeneID:140744296"; db_xref "GenBank:XM_073075858.1"; experiment "COORDINATES: polyA evidence [ECO:0006239]"; gene "Nup214"; model_evidence "Supporting evidence includes similarity to: 12 Proteins"; product "nuclear pore complex protein Nup214, transcript variant X5"; transcript_biotype "mRNA"; exon_number "19";
NW_027332216.1	Gnomon	exon	7457856	7457951	.	+	.	gene_id "Nup214"; transcript_id "XM_073075858.1"; db_xref "GeneID:140744296"; db_xref "GenBank:XM_073075858.1"; experiment "COORDINATES: polyA evidence [ECO:0006239]"; gene "Nup214"; model_evidence "Supporting evidence includes similarity to: 12 Proteins"; product "nuclear pore complex protein Nup214, transcript variant X5"; transcript_biotype "mRNA"; exon_number "20";
NW_027332216.1	Gnomon	exon	7458026	7459304	.	+	.	gene_id "Nup214"; transcript_id "XM_073075858.1"; db_xref "GeneID:140744296"; db_xref "GenBank:XM_073075858.1"; experiment "COORDINATES: polyA evidence [ECO:0006239]"; gene "Nup214"; model_evidence "Supporting evidence includes similarity to: 12 Proteins"; product "nuclear pore complex protein Nup214, transcript variant X5"; transcript_biotype "mRNA"; exon_number "21";
NW_027332216.1	Gnomon	exon	7459672	7459859	.	+	.	gene_id "Nup214"; transcript_id "XM_073075858.1"; db_xref "GeneID:140744296"; db_xref "GenBank:XM_073075858.1"; experiment "COORDINATES: polyA evidence [ECO:0006239]"; gene "Nup214"; model_evidence "Supporting evidence includes similarity to: 12 Proteins"; product "nuclear pore complex protein Nup214, transcript variant X5"; transcript_biotype "mRNA"; exon_number "22";
NW_027332216.1	Gnomon	exon	7460319	7460480	.	+	.	gene_id "Nup214"; transcript_id "XM_073075858.1"; db_xref "GeneID:140744296"; db_xref "GenBank:XM_073075858.1"; experiment "COORDINATES: polyA evidence [ECO:0006239]"; gene "Nup214"; model_evidence "Supporting evidence includes similarity to: 12 Proteins"; product "nuclear pore complex protein Nup214, transcript variant X5"; transcript_biotype "mRNA"; exon_number "23";
NW_027332216.1	Gnomon	exon	7461815	7461881	.	+	.	gene_id "Nup214"; transcript_id "XM_073075858.1"; db_xref "GeneID:140744296"; db_xref "GenBank:XM_073075858.1"; experiment "COORDINATES: polyA evidence [ECO:0006239]"; gene "Nup214"; model_evidence "Supporting evidence includes similarity to: 12 Proteins"; product "nuclear pore complex protein Nup214, transcript variant X5"; transcript_biotype "mRNA"; exon_number "24";
NW_027332216.1	Gnomon	exon	7462575	7462735	.	+	.	gene_id "Nup214"; transcript_id "XM_073075858.1"; db_xref "GeneID:140744296"; db_xref "GenBank:XM_073075858.1"; experiment "COORDINATES: polyA evidence [ECO:0006239]"; gene "Nup214"; model_evidence "Supporting evidence includes similarity to: 12 Proteins"; product "nuclear pore complex protein Nup214, transcript variant X5"; transcript_biotype "mRNA"; exon_number "25";
NW_027332216.1	Gnomon	exon	7463246	7463372	.	+	.	gene_id "Nup214"; transcript_id "XM_073075858.1"; db_xref "GeneID:140744296"; db_xref "GenBank:XM_073075858.1"; experiment "COORDINATES: polyA evidence [ECO:0006239]"; gene "Nup214"; model_evidence "Supporting evidence includes similarity to: 12 Proteins"; product "nuclear pore complex protein Nup214, transcript variant X5"; transcript_biotype "mRNA"; exon_number "26";
NW_027332216.1	Gnomon	exon	7464147	7465080	.	+	.	gene_id "Nup214"; transcript_id "XM_073075858.1"; db_xref "GeneID:140744296"; db_xref "GenBank:XM_073075858.1"; experiment "COORDINATES: polyA evidence [ECO:0006239]"; gene "Nup214"; model_evidence "Supporting evidence includes similarity to: 12 Proteins"; product "nuclear pore complex protein Nup214, transcript variant X5"; transcript_biotype "mRNA"; exon_number "27";
NW_027332216.1	Gnomon	CDS	7445983	7446021	.	+	0	gene_id "Nup214"; transcript_id "XM_073075858.1"; db_xref "GeneID:140744296"; db_xref "GenBank:XP_072931959.1"; gbkey "CDS"; gene "Nup214"; product "uncharacterized protein Nup214 isoform X5"; protein_id "XP_072931959.1"; exon_number "1";
NW_027332216.1	Gnomon	CDS	7446169	7446307	.	+	0	gene_id "Nup214"; transcript_id "XM_073075858.1"; db_xref "GeneID:140744296"; db_xref "GenBank:XP_072931959.1"; gbkey "CDS"; gene "Nup214"; product "uncharacterized protein Nup214 isoform X5"; protein_id "XP_072931959.1"; exon_number "2";
NW_027332216.1	Gnomon	CDS	7447816	7447982	.	+	2	gene_id "Nup214"; transcript_id "XM_073075858.1"; db_xref "GeneID:140744296"; db_xref "GenBank:XP_072931959.1"; gbkey "CDS"; gene "Nup214"; product "uncharacterized protein Nup214 isoform X5"; protein_id "XP_072931959.1"; exon_number "3";
NW_027332216.1	Gnomon	CDS	7448617	7448789	.	+	0	gene_id "Nup214"; transcript_id "XM_073075858.1"; db_xref "GeneID:140744296"; db_xref "GenBank:XP_072931959.1"; gbkey "CDS"; gene "Nup214"; product "uncharacterized protein Nup214 isoform X5"; protein_id "XP_072931959.1"; exon_number "4";
NW_027332216.1	Gnomon	CDS	7449244	7449455	.	+	1	gene_id "Nup214"; transcript_id "XM_073075858.1"; db_xref "GeneID:140744296"; db_xref "GenBank:XP_072931959.1"; gbkey "CDS"; gene "Nup214"; product "uncharacterized protein Nup214 isoform X5"; protein_id "XP_072931959.1"; exon_number "5";
NW_027332216.1	Gnomon	CDS	7449903	7450023	.	+	2	gene_id "Nup214"; transcript_id "XM_073075858.1"; db_xref "GeneID:140744296"; db_xref "GenBank:XP_072931959.1"; gbkey "CDS"; gene "Nup214"; product "uncharacterized protein Nup214 isoform X5"; protein_id "XP_072931959.1"; exon_number "6";
NW_027332216.1	Gnomon	CDS	7450141	7450228	.	+	1	gene_id "Nup214"; transcript_id "XM_073075858.1"; db_xref "GeneID:140744296"; db_xref "GenBank:XP_072931959.1"; gbkey "CDS"; gene "Nup214"; product "uncharacterized protein Nup214 isoform X5"; protein_id "XP_072931959.1"; exon_number "7";
NW_027332216.1	Gnomon	CDS	7450357	7450459	.	+	0	gene_id "Nup214"; transcript_id "XM_073075858.1"; db_xref "GeneID:140744296"; db_xref "GenBank:XP_072931959.1"; gbkey "CDS"; gene "Nup214"; product "uncharacterized protein Nup214 isoform X5"; protein_id "XP_072931959.1"; exon_number "8";
NW_027332216.1	Gnomon	CDS	7450755	7450908	.	+	2	gene_id "Nup214"; transcript_id "XM_073075858.1"; db_xref "GeneID:140744296"; db_xref "GenBank:XP_072931959.1"; gbkey "CDS"; gene "Nup214"; product "uncharacterized protein Nup214 isoform X5"; protein_id "XP_072931959.1"; exon_number "9";
NW_027332216.1	Gnomon	CDS	7451345	7451411	.	+	1	gene_id "Nup214"; transcript_id "XM_073075858.1"; db_xref "GeneID:140744296"; db_xref "GenBank:XP_072931959.1"; gbkey "CDS"; gene "Nup214"; product "uncharacterized protein Nup214 isoform X5"; protein_id "XP_072931959.1"; exon_number "10";
NW_027332216.1	Gnomon	CDS	7451525	7451693	.	+	0	gene_id "Nup214"; transcript_id "XM_073075858.1"; db_xref "GeneID:140744296"; db_xref "GenBank:XP_072931959.1"; gbkey "CDS"; gene "Nup214"; product "uncharacterized protein Nup214 isoform X5"; protein_id "XP_072931959.1"; exon_number "11";
NW_027332216.1	Gnomon	CDS	7452064	7452131	.	+	2	gene_id "Nup214"; transcript_id "XM_073075858.1"; db_xref "GeneID:140744296"; db_xref "GenBank:XP_072931959.1"; gbkey "CDS"; gene "Nup214"; product "uncharacterized protein Nup214 isoform X5"; protein_id "XP_072931959.1"; exon_number "12";
NW_027332216.1	Gnomon	CDS	7452832	7453038	.	+	0	gene_id "Nup214"; transcript_id "XM_073075858.1"; db_xref "GeneID:140744296"; db_xref "GenBank:XP_072931959.1"; gbkey "CDS"; gene "Nup214"; product "uncharacterized protein Nup214 isoform X5"; protein_id "XP_072931959.1"; exon_number "13";
NW_027332216.1	Gnomon	CDS	7453440	7453609	.	+	0	gene_id "Nup214"; transcript_id "XM_073075858.1"; db_xref "GeneID:140744296"; db_xref "GenBank:XP_072931959.1"; gbkey "CDS"; gene "Nup214"; product "uncharacterized protein Nup214 isoform X5"; protein_id "XP_072931959.1"; exon_number "14";
NW_027332216.1	Gnomon	CDS	7454010	7454171	.	+	1	gene_id "Nup214"; transcript_id "XM_073075858.1"; db_xref "GeneID:140744296"; db_xref "GenBank:XP_072931959.1"; gbkey "CDS"; gene "Nup214"; product "uncharacterized protein Nup214 isoform X5"; protein_id "XP_072931959.1"; exon_number "15";
NW_027332216.1	Gnomon	CDS	7454676	7454855	.	+	1	gene_id "Nup214"; transcript_id "XM_073075858.1"; db_xref "GeneID:140744296"; db_xref "GenBank:XP_072931959.1"; gbkey "CDS"; gene "Nup214"; product "uncharacterized protein Nup214 isoform X5"; protein_id "XP_072931959.1"; exon_number "16";
NW_027332216.1	Gnomon	CDS	7455064	7455353	.	+	1	gene_id "Nup214"; transcript_id "XM_073075858.1"; db_xref "GeneID:140744296"; db_xref "GenBank:XP_072931959.1"; gbkey "CDS"; gene "Nup214"; product "uncharacterized protein Nup214 isoform X5"; protein_id "XP_072931959.1"; exon_number "17";
NW_027332216.1	Gnomon	CDS	7455708	7455851	.	+	2	gene_id "Nup214"; transcript_id "XM_073075858.1"; db_xref "GeneID:140744296"; db_xref "GenBank:XP_072931959.1"; gbkey "CDS"; gene "Nup214"; product "uncharacterized protein Nup214 isoform X5"; protein_id "XP_072931959.1"; exon_number "18";
NW_027332216.1	Gnomon	CDS	7457307	7457783	.	+	2	gene_id "Nup214"; transcript_id "XM_073075858.1"; db_xref "GeneID:140744296"; db_xref "GenBank:XP_072931959.1"; gbkey "CDS"; gene "Nup214"; product "uncharacterized protein Nup214 isoform X5"; protein_id "XP_072931959.1"; exon_number "19";
NW_027332216.1	Gnomon	CDS	7457856	7457951	.	+	2	gene_id "Nup214"; transcript_id "XM_073075858.1"; db_xref "GeneID:140744296"; db_xref "GenBank:XP_072931959.1"; gbkey "CDS"; gene "Nup214"; product "uncharacterized protein Nup214 isoform X5"; protein_id "XP_072931959.1"; exon_number "20";
NW_027332216.1	Gnomon	CDS	7458026	7459304	.	+	2	gene_id "Nup214"; transcript_id "XM_073075858.1"; db_xref "GeneID:140744296"; db_xref "GenBank:XP_072931959.1"; gbkey "CDS"; gene "Nup214"; product "uncharacterized protein Nup214 isoform X5"; protein_id "XP_072931959.1"; exon_number "21";
NW_027332216.1	Gnomon	CDS	7459672	7459859	.	+	1	gene_id "Nup214"; transcript_id "XM_073075858.1"; db_xref "GeneID:140744296"; db_xref "GenBank:XP_072931959.1"; gbkey "CDS"; gene "Nup214"; product "uncharacterized protein Nup214 isoform X5"; protein_id "XP_072931959.1"; exon_number "22";
NW_027332216.1	Gnomon	CDS	7460319	7460480	.	+	2	gene_id "Nup214"; transcript_id "XM_073075858.1"; db_xref "GeneID:140744296"; db_xref "GenBank:XP_072931959.1"; gbkey "CDS"; gene "Nup214"; product "uncharacterized protein Nup214 isoform X5"; protein_id "XP_072931959.1"; exon_number "23";
NW_027332216.1	Gnomon	CDS	7461815	7461881	.	+	2	gene_id "Nup214"; transcript_id "XM_073075858.1"; db_xref "GeneID:140744296"; db_xref "GenBank:XP_072931959.1"; gbkey "CDS"; gene "Nup214"; product "uncharacterized protein Nup214 isoform X5"; protein_id "XP_072931959.1"; exon_number "24";
NW_027332216.1	Gnomon	CDS	7462575	7462735	.	+	1	gene_id "Nup214"; transcript_id "XM_073075858.1"; db_xref "GeneID:140744296"; db_xref "GenBank:XP_072931959.1"; gbkey "CDS"; gene "Nup214"; product "uncharacterized protein Nup214 isoform X5"; protein_id "XP_072931959.1"; exon_number "25";
NW_027332216.1	Gnomon	CDS	7463246	7463372	.	+	2	gene_id "Nup214"; transcript_id "XM_073075858.1"; db_xref "GeneID:140744296"; db_xref "GenBank:XP_072931959.1"; gbkey "CDS"; gene "Nup214"; product "uncharacterized protein Nup214 isoform X5"; protein_id "XP_072931959.1"; exon_number "26";
NW_027332216.1	Gnomon	CDS	7464147	7464174	.	+	1	gene_id "Nup214"; transcript_id "XM_073075858.1"; db_xref "GeneID:140744296"; db_xref "GenBank:XP_072931959.1"; gbkey "CDS"; gene "Nup214"; product "uncharacterized protein Nup214 isoform X5"; protein_id "XP_072931959.1"; exon_number "27";
NW_027332216.1	Gnomon	start_codon	7445983	7445985	.	+	0	gene_id "Nup214"; transcript_id "XM_073075858.1"; db_xref "GeneID:140744296"; db_xref "GenBank:XP_072931959.1"; gbkey "CDS"; gene "Nup214"; product "uncharacterized protein Nup214 isoform X5"; protein_id "XP_072931959.1"; exon_number "1";
NW_027332216.1	Gnomon	stop_codon	7464175	7464177	.	+	0	gene_id "Nup214"; transcript_id "XM_073075858.1"; db_xref "GeneID:140744296"; db_xref "GenBank:XP_072931959.1"; gbkey "CDS"; gene "Nup214"; product "uncharacterized protein Nup214 isoform X5"; protein_id "XP_072931959.1"; exon_number "27";
NW_027332216.1	Gnomon	gene	7471052	7472926	.	+	.	gene_id "bisc"; transcript_id ""; db_xref "GeneID:140744299"; description "TM2 domain-containing protein 1 biscotti"; gbkey "Gene"; gene "bisc"; gene_biotype "protein_coding";
NW_027332216.1	Gnomon	transcript	7471052	7472926	.	+	.	gene_id "bisc"; transcript_id "XM_073075860.1"; db_xref "GeneID:140744299"; db_xref "GenBank:XM_073075860.1"; experiment "COORDINATES: polyA evidence [ECO:0006239]"; gbkey "mRNA"; gene "bisc"; model_evidence "Supporting evidence includes similarity to: 10 Proteins"; product "TM2 domain-containing protein 1 biscotti"; transcript_biotype "mRNA";
NW_027332216.1	Gnomon	exon	7471052	7471482	.	+	.	gene_id "bisc"; transcript_id "XM_073075860.1"; db_xref "GeneID:140744299"; db_xref "GenBank:XM_073075860.1"; experiment "COORDINATES: polyA evidence [ECO:0006239]"; gene "bisc"; model_evidence "Supporting evidence includes similarity to: 10 Proteins"; product "TM2 domain-containing protein 1 biscotti"; transcript_biotype "mRNA"; exon_number "1";
NW_027332216.1	Gnomon	exon	7471681	7471762	.	+	.	gene_id "bisc"; transcript_id "XM_073075860.1"; db_xref "GeneID:140744299"; db_xref "GenBank:XM_073075860.1"; experiment "COORDINATES: polyA evidence [ECO:0006239]"; gene "bisc"; model_evidence "Supporting evidence includes similarity to: 10 Proteins"; product "TM2 domain-containing protein 1 biscotti"; transcript_biotype "mRNA"; exon_number "2";
NW_027332216.1	Gnomon	exon	7471958	7472123	.	+	.	gene_id "bisc"; transcript_id "XM_073075860.1"; db_xref "GeneID:140744299"; db_xref "GenBank:XM_073075860.1"; experiment "COORDINATES: polyA evidence [ECO:0006239]"; gene "bisc"; model_evidence "Supporting evidence includes similarity to: 10 Proteins"; product "TM2 domain-containing protein 1 biscotti"; transcript_biotype "mRNA"; exon_number "3";
NW_027332216.1	Gnomon	exon	7472481	7472926	.	+	.	gene_id "bisc"; transcript_id "XM_073075860.1"; db_xref "GeneID:140744299"; db_xref "GenBank:XM_073075860.1"; experiment "COORDINATES: polyA evidence [ECO:0006239]"; gene "bisc"; model_evidence "Supporting evidence includes similarity to: 10 Proteins"; product "TM2 domain-containing protein 1 biscotti"; transcript_biotype "mRNA"; exon_number "4";
NW_027332216.1	Gnomon	CDS	7471245	7471482	.	+	0	gene_id "bisc"; transcript_id "XM_073075860.1"; db_xref "GeneID:140744299"; db_xref "GenBank:XP_072931961.1"; gbkey "CDS"; gene "bisc"; product "TM2 domain-containing protein biscotti"; protein_id "XP_072931961.1"; exon_number "1";
NW_027332216.1	Gnomon	CDS	7471681	7471762	.	+	2	gene_id "bisc"; transcript_id "XM_073075860.1"; db_xref "GeneID:140744299"; db_xref "GenBank:XP_072931961.1"; gbkey "CDS"; gene "bisc"; product "TM2 domain-containing protein biscotti"; protein_id "XP_072931961.1"; exon_number "2";
NW_027332216.1	Gnomon	CDS	7471958	7472123	.	+	1	gene_id "bisc"; transcript_id "XM_073075860.1"; db_xref "GeneID:140744299"; db_xref "GenBank:XP_072931961.1"; gbkey "CDS"; gene "bisc"; product "TM2 domain-containing protein biscotti"; protein_id "XP_072931961.1"; exon_number "3";
NW_027332216.1	Gnomon	CDS	7472481	7472600	.	+	0	gene_id "bisc"; transcript_id "XM_073075860.1"; db_xref "GeneID:140744299"; db_xref "GenBank:XP_072931961.1"; gbkey "CDS"; gene "bisc"; product "TM2 domain-containing protein biscotti"; protein_id "XP_072931961.1"; exon_number "4";
NW_027332216.1	Gnomon	start_codon	7471245	7471247	.	+	0	gene_id "bisc"; transcript_id "XM_073075860.1"; db_xref "GeneID:140744299"; db_xref "GenBank:XP_072931961.1"; gbkey "CDS"; gene "bisc"; product "TM2 domain-containing protein biscotti"; protein_id "XP_072931961.1"; exon_number "1";
NW_027332216.1	Gnomon	stop_codon	7472601	7472603	.	+	0	gene_id "bisc"; transcript_id "XM_073075860.1"; db_xref "GeneID:140744299"; db_xref "GenBank:XP_072931961.1"; gbkey "CDS"; gene "bisc"; product "TM2 domain-containing protein biscotti"; protein_id "XP_072931961.1"; exon_number "4";
NW_027332216.1	Gnomon	gene	7472922	7475703	.	-	.	gene_id "ECSIT"; transcript_id ""; db_xref "GeneID:140744298"; description "evolutionarily conserved signaling intermediate in Toll pathway, mitochondrial"; gbkey "Gene"; gene "ECSIT"; gene_biotype "protein_coding";
NW_027332216.1	Gnomon	transcript	7472922	7475703	.	-	.	gene_id "ECSIT"; transcript_id "XM_073075859.1"; db_xref "GeneID:140744298"; db_xref "GenBank:XM_073075859.1"; experiment "COORDINATES: polyA evidence [ECO:0006239]"; gbkey "mRNA"; gene "ECSIT"; model_evidence "Supporting evidence includes similarity to: 9 Proteins"; product "evolutionarily conserved signaling intermediate in Toll pathway, mitochondrial"; transcript_biotype "mRNA";
NW_027332216.1	Gnomon	exon	7475211	7475703	.	-	.	gene_id "ECSIT"; transcript_id "XM_073075859.1"; db_xref "GeneID:140744298"; db_xref "GenBank:XM_073075859.1"; experiment "COORDINATES: polyA evidence [ECO:0006239]"; gene "ECSIT"; model_evidence "Supporting evidence includes similarity to: 9 Proteins"; product "evolutionarily conserved signaling intermediate in Toll pathway, mitochondrial"; transcript_biotype "mRNA"; exon_number "1";
NW_027332216.1	Gnomon	exon	7474443	7474669	.	-	.	gene_id "ECSIT"; transcript_id "XM_073075859.1"; db_xref "GeneID:140744298"; db_xref "GenBank:XM_073075859.1"; experiment "COORDINATES: polyA evidence [ECO:0006239]"; gene "ECSIT"; model_evidence "Supporting evidence includes similarity to: 9 Proteins"; product "evolutionarily conserved signaling intermediate in Toll pathway, mitochondrial"; transcript_biotype "mRNA"; exon_number "2";
NW_027332216.1	Gnomon	exon	7473823	7474030	.	-	.	gene_id "ECSIT"; transcript_id "XM_073075859.1"; db_xref "GeneID:140744298"; db_xref "GenBank:XM_073075859.1"; experiment "COORDINATES: polyA evidence [ECO:0006239]"; gene "ECSIT"; model_evidence "Supporting evidence includes similarity to: 9 Proteins"; product "evolutionarily conserved signaling intermediate in Toll pathway, mitochondrial"; transcript_biotype "mRNA"; exon_number "3";
NW_027332216.1	Gnomon	exon	7473423	7473545	.	-	.	gene_id "ECSIT"; transcript_id "XM_073075859.1"; db_xref "GeneID:140744298"; db_xref "GenBank:XM_073075859.1"; experiment "COORDINATES: polyA evidence [ECO:0006239]"; gene "ECSIT"; model_evidence "Supporting evidence includes similarity to: 9 Proteins"; product "evolutionarily conserved signaling intermediate in Toll pathway, mitochondrial"; transcript_biotype "mRNA"; exon_number "4";
NW_027332216.1	Gnomon	exon	7472922	7473152	.	-	.	gene_id "ECSIT"; transcript_id "XM_073075859.1"; db_xref "GeneID:140744298"; db_xref "GenBank:XM_073075859.1"; experiment "COORDINATES: polyA evidence [ECO:0006239]"; gene "ECSIT"; model_evidence "Supporting evidence includes similarity to: 9 Proteins"; product "evolutionarily conserved signaling intermediate in Toll pathway, mitochondrial"; transcript_biotype "mRNA"; exon_number "5";
NW_027332216.1	Gnomon	CDS	7475211	7475601	.	-	0	gene_id "ECSIT"; transcript_id "XM_073075859.1"; db_xref "GeneID:140744298"; db_xref "GenBank:XP_072931960.1"; gbkey "CDS"; gene "ECSIT"; product "evolutionarily conserved signaling intermediate in Toll pathway, mitochondrial"; protein_id "XP_072931960.1"; exon_number "1";
NW_027332216.1	Gnomon	CDS	7474443	7474669	.	-	2	gene_id "ECSIT"; transcript_id "XM_073075859.1"; db_xref "GeneID:140744298"; db_xref "GenBank:XP_072931960.1"; gbkey "CDS"; gene "ECSIT"; product "evolutionarily conserved signaling intermediate in Toll pathway, mitochondrial"; protein_id "XP_072931960.1"; exon_number "2";
NW_027332216.1	Gnomon	CDS	7473823	7474030	.	-	0	gene_id "ECSIT"; transcript_id "XM_073075859.1"; db_xref "GeneID:140744298"; db_xref "GenBank:XP_072931960.1"; gbkey "CDS"; gene "ECSIT"; product "evolutionarily conserved signaling intermediate in Toll pathway, mitochondrial"; protein_id "XP_072931960.1"; exon_number "3";
NW_027332216.1	Gnomon	CDS	7473423	7473545	.	-	2	gene_id "ECSIT"; transcript_id "XM_073075859.1"; db_xref "GeneID:140744298"; db_xref "GenBank:XP_072931960.1"; gbkey "CDS"; gene "ECSIT"; product "evolutionarily conserved signaling intermediate in Toll pathway, mitochondrial"; protein_id "XP_072931960.1"; exon_number "4";
NW_027332216.1	Gnomon	CDS	7472989	7473152	.	-	2	gene_id "ECSIT"; transcript_id "XM_073075859.1"; db_xref "GeneID:140744298"; db_xref "GenBank:XP_072931960.1"; gbkey "CDS"; gene "ECSIT"; product "evolutionarily conserved signaling intermediate in Toll pathway, mitochondrial"; protein_id "XP_072931960.1"; exon_number "5";
NW_027332216.1	Gnomon	start_codon	7475599	7475601	.	-	0	gene_id "ECSIT"; transcript_id "XM_073075859.1"; db_xref "GeneID:140744298"; db_xref "GenBank:XP_072931960.1"; gbkey "CDS"; gene "ECSIT"; product "evolutionarily conserved signaling intermediate in Toll pathway, mitochondrial"; protein_id "XP_072931960.1"; exon_number "1";
NW_027332216.1	Gnomon	stop_codon	7472986	7472988	.	-	0	gene_id "ECSIT"; transcript_id "XM_073075859.1"; db_xref "GeneID:140744298"; db_xref "GenBank:XP_072931960.1"; gbkey "CDS"; gene "ECSIT"; product "evolutionarily conserved signaling intermediate in Toll pathway, mitochondrial"; protein_id "XP_072931960.1"; exon_number "5";
NW_027332216.1	Gnomon	gene	7476244	7506620	.	+	.	gene_id "LOC140744300"; transcript_id ""; db_xref "GeneID:140744300"; description "uncharacterized LOC140744300"; gbkey "Gene"; gene "LOC140744300"; gene_biotype "protein_coding";
NW_027332216.1	Gnomon	transcript	7476244	7506620	.	+	.	gene_id "LOC140744300"; transcript_id "XM_073075861.1"; db_xref "GeneID:140744300"; db_xref "GenBank:XM_073075861.1"; experiment "COORDINATES: polyA evidence [ECO:0006239]"; gbkey "mRNA"; gene "LOC140744300"; model_evidence "Supporting evidence includes similarity to: 6 Proteins"; product "uncharacterized protein"; transcript_biotype "mRNA";
NW_027332216.1	Gnomon	exon	7476244	7476529	.	+	.	gene_id "LOC140744300"; transcript_id "XM_073075861.1"; db_xref "GeneID:140744300"; db_xref "GenBank:XM_073075861.1"; experiment "COORDINATES: polyA evidence [ECO:0006239]"; gene "LOC140744300"; model_evidence "Supporting evidence includes similarity to: 6 Proteins"; product "uncharacterized protein"; transcript_biotype "mRNA"; exon_number "1";
NW_027332216.1	Gnomon	exon	7495426	7495552	.	+	.	gene_id "LOC140744300"; transcript_id "XM_073075861.1"; db_xref "GeneID:140744300"; db_xref "GenBank:XM_073075861.1"; experiment "COORDINATES: polyA evidence [ECO:0006239]"; gene "LOC140744300"; model_evidence "Supporting evidence includes similarity to: 6 Proteins"; product "uncharacterized protein"; transcript_biotype "mRNA"; exon_number "2";
NW_027332216.1	Gnomon	exon	7499106	7499423	.	+	.	gene_id "LOC140744300"; transcript_id "XM_073075861.1"; db_xref "GeneID:140744300"; db_xref "GenBank:XM_073075861.1"; experiment "COORDINATES: polyA evidence [ECO:0006239]"; gene "LOC140744300"; model_evidence "Supporting evidence includes similarity to: 6 Proteins"; product "uncharacterized protein"; transcript_biotype "mRNA"; exon_number "3";
NW_027332216.1	Gnomon	exon	7504317	7504431	.	+	.	gene_id "LOC140744300"; transcript_id "XM_073075861.1"; db_xref "GeneID:140744300"; db_xref "GenBank:XM_073075861.1"; experiment "COORDINATES: polyA evidence [ECO:0006239]"; gene "LOC140744300"; model_evidence "Supporting evidence includes similarity to: 6 Proteins"; product "uncharacterized protein"; transcript_biotype "mRNA"; exon_number "4";
NW_027332216.1	Gnomon	exon	7505594	7506620	.	+	.	gene_id "LOC140744300"; transcript_id "XM_073075861.1"; db_xref "GeneID:140744300"; db_xref "GenBank:XM_073075861.1"; experiment "COORDINATES: polyA evidence [ECO:0006239]"; gene "LOC140744300"; model_evidence "Supporting evidence includes similarity to: 6 Proteins"; product "uncharacterized protein"; transcript_biotype "mRNA"; exon_number "5";
NW_027332216.1	Gnomon	CDS	7476475	7476529	.	+	0	gene_id "LOC140744300"; transcript_id "XM_073075861.1"; db_xref "GeneID:140744300"; db_xref "GenBank:XP_072931962.1"; gbkey "CDS"; gene "LOC140744300"; product "uncharacterized protein"; protein_id "XP_072931962.1"; exon_number "1";
NW_027332216.1	Gnomon	CDS	7495426	7495552	.	+	2	gene_id "LOC140744300"; transcript_id "XM_073075861.1"; db_xref "GeneID:140744300"; db_xref "GenBank:XP_072931962.1"; gbkey "CDS"; gene "LOC140744300"; product "uncharacterized protein"; protein_id "XP_072931962.1"; exon_number "2";
NW_027332216.1	Gnomon	CDS	7499106	7499423	.	+	1	gene_id "LOC140744300"; transcript_id "XM_073075861.1"; db_xref "GeneID:140744300"; db_xref "GenBank:XP_072931962.1"; gbkey "CDS"; gene "LOC140744300"; product "uncharacterized protein"; protein_id "XP_072931962.1"; exon_number "3";
NW_027332216.1	Gnomon	CDS	7504317	7504431	.	+	1	gene_id "LOC140744300"; transcript_id "XM_073075861.1"; db_xref "GeneID:140744300"; db_xref "GenBank:XP_072931962.1"; gbkey "CDS"; gene "LOC140744300"; product "uncharacterized protein"; protein_id "XP_072931962.1"; exon_number "4";
NW_027332216.1	Gnomon	CDS	7505594	7505719	.	+	0	gene_id "LOC140744300"; transcript_id "XM_073075861.1"; db_xref "GeneID:140744300"; db_xref "GenBank:XP_072931962.1"; gbkey "CDS"; gene "LOC140744300"; product "uncharacterized protein"; protein_id "XP_072931962.1"; exon_number "5";
NW_027332216.1	Gnomon	start_codon	7476475	7476477	.	+	0	gene_id "LOC140744300"; transcript_id "XM_073075861.1"; db_xref "GeneID:140744300"; db_xref "GenBank:XP_072931962.1"; gbkey "CDS"; gene "LOC140744300"; product "uncharacterized protein"; protein_id "XP_072931962.1"; exon_number "1";
NW_027332216.1	Gnomon	stop_codon	7505720	7505722	.	+	0	gene_id "LOC140744300"; transcript_id "XM_073075861.1"; db_xref "GeneID:140744300"; db_xref "GenBank:XP_072931962.1"; gbkey "CDS"; gene "LOC140744300"; product "uncharacterized protein"; protein_id "XP_072931962.1"; exon_number "5";
NW_027332216.1	Gnomon	gene	7617415	7618139	.	+	.	gene_id "LOC140744006"; transcript_id ""; db_xref "GeneID:140744006"; description "uncharacterized LOC140744006"; gbkey "Gene"; gene "LOC140744006"; gene_biotype "lncRNA";
NW_027332216.1	Gnomon	transcript	7617415	7618139	.	+	.	gene_id "LOC140744006"; transcript_id "XR_012102519.1"; db_xref "GeneID:140744006"; db_xref "GenBank:XR_012102519.1"; experiment "COORDINATES: polyA evidence [ECO:0006239]"; gbkey "ncRNA"; gene "LOC140744006"; product "uncharacterized lncRNA"; transcript_biotype "lnc_RNA";
NW_027332216.1	Gnomon	exon	7617415	7617776	.	+	.	gene_id "LOC140744006"; transcript_id "XR_012102519.1"; db_xref "GeneID:140744006"; db_xref "GenBank:XR_012102519.1"; experiment "COORDINATES: polyA evidence [ECO:0006239]"; gene "LOC140744006"; product "uncharacterized lncRNA"; transcript_biotype "lnc_RNA"; exon_number "1";
NW_027332216.1	Gnomon	exon	7617872	7618139	.	+	.	gene_id "LOC140744006"; transcript_id "XR_012102519.1"; db_xref "GeneID:140744006"; db_xref "GenBank:XR_012102519.1"; experiment "COORDINATES: polyA evidence [ECO:0006239]"; gene "LOC140744006"; product "uncharacterized lncRNA"; transcript_biotype "lnc_RNA"; exon_number "2";
NW_027332216.1	Gnomon	gene	7629892	7655991	.	+	.	gene_id "Taf1"; transcript_id ""; db_xref "GeneID:140744301"; description "TATA-box binding protein associated factor 1"; gbkey "Gene"; gene "Taf1"; gene_biotype "protein_coding";
NW_027332216.1	Gnomon	transcript	7629892	7655991	.	+	.	gene_id "Taf1"; transcript_id "XM_073075862.1"; db_xref "GeneID:140744301"; db_xref "GenBank:XM_073075862.1"; experiment "COORDINATES: polyA evidence [ECO:0006239]"; gbkey "mRNA"; gene "Taf1"; model_evidence "Supporting evidence includes similarity to: 14 Proteins"; product "TATA-box binding protein associated factor 1"; transcript_biotype "mRNA";
NW_027332216.1	Gnomon	exon	7629892	7630202	.	+	.	gene_id "Taf1"; transcript_id "XM_073075862.1"; db_xref "GeneID:140744301"; db_xref "GenBank:XM_073075862.1"; experiment "COORDINATES: polyA evidence [ECO:0006239]"; gene "Taf1"; model_evidence "Supporting evidence includes similarity to: 14 Proteins"; product "TATA-box binding protein associated factor 1"; transcript_biotype "mRNA"; exon_number "1";
NW_027332216.1	Gnomon	exon	7630961	7631028	.	+	.	gene_id "Taf1"; transcript_id "XM_073075862.1"; db_xref "GeneID:140744301"; db_xref "GenBank:XM_073075862.1"; experiment "COORDINATES: polyA evidence [ECO:0006239]"; gene "Taf1"; model_evidence "Supporting evidence includes similarity to: 14 Proteins"; product "TATA-box binding protein associated factor 1"; transcript_biotype "mRNA"; exon_number "2";
NW_027332216.1	Gnomon	exon	7632758	7632888	.	+	.	gene_id "Taf1"; transcript_id "XM_073075862.1"; db_xref "GeneID:140744301"; db_xref "GenBank:XM_073075862.1"; experiment "COORDINATES: polyA evidence [ECO:0006239]"; gene "Taf1"; model_evidence "Supporting evidence includes similarity to: 14 Proteins"; product "TATA-box binding protein associated factor 1"; transcript_biotype "mRNA"; exon_number "3";
NW_027332216.1	Gnomon	exon	7633265	7633379	.	+	.	gene_id "Taf1"; transcript_id "XM_073075862.1"; db_xref "GeneID:140744301"; db_xref "GenBank:XM_073075862.1"; experiment "COORDINATES: polyA evidence [ECO:0006239]"; gene "Taf1"; model_evidence "Supporting evidence includes similarity to: 14 Proteins"; product "TATA-box binding protein associated factor 1"; transcript_biotype "mRNA"; exon_number "4";
NW_027332216.1	Gnomon	exon	7633781	7633962	.	+	.	gene_id "Taf1"; transcript_id "XM_073075862.1"; db_xref "GeneID:140744301"; db_xref "GenBank:XM_073075862.1"; experiment "COORDINATES: polyA evidence [ECO:0006239]"; gene "Taf1"; model_evidence "Supporting evidence includes similarity to: 14 Proteins"; product "TATA-box binding protein associated factor 1"; transcript_biotype "mRNA"; exon_number "5";
NW_027332216.1	Gnomon	exon	7634511	7634685	.	+	.	gene_id "Taf1"; transcript_id "XM_073075862.1"; db_xref "GeneID:140744301"; db_xref "GenBank:XM_073075862.1"; experiment "COORDINATES: polyA evidence [ECO:0006239]"; gene "Taf1"; model_evidence "Supporting evidence includes similarity to: 14 Proteins"; product "TATA-box binding protein associated factor 1"; transcript_biotype "mRNA"; exon_number "6";
NW_027332216.1	Gnomon	exon	7635121	7635294	.	+	.	gene_id "Taf1"; transcript_id "XM_073075862.1"; db_xref "GeneID:140744301"; db_xref "GenBank:XM_073075862.1"; experiment "COORDINATES: polyA evidence [ECO:0006239]"; gene "Taf1"; model_evidence "Supporting evidence includes similarity to: 14 Proteins"; product "TATA-box binding protein associated factor 1"; transcript_biotype "mRNA"; exon_number "7";
NW_027332216.1	Gnomon	exon	7635992	7636119	.	+	.	gene_id "Taf1"; transcript_id "XM_073075862.1"; db_xref "GeneID:140744301"; db_xref "GenBank:XM_073075862.1"; experiment "COORDINATES: polyA evidence [ECO:0006239]"; gene "Taf1"; model_evidence "Supporting evidence includes similarity to: 14 Proteins"; product "TATA-box binding protein associated factor 1"; transcript_biotype "mRNA"; exon_number "8";
NW_027332216.1	Gnomon	exon	7636589	7636830	.	+	.	gene_id "Taf1"; transcript_id "XM_073075862.1"; db_xref "GeneID:140744301"; db_xref "GenBank:XM_073075862.1"; experiment "COORDINATES: polyA evidence [ECO:0006239]"; gene "Taf1"; model_evidence "Supporting evidence includes similarity to: 14 Proteins"; product "TATA-box binding protein associated factor 1"; transcript_biotype "mRNA"; exon_number "9";
NW_027332216.1	Gnomon	exon	7637308	7637467	.	+	.	gene_id "Taf1"; transcript_id "XM_073075862.1"; db_xref "GeneID:140744301"; db_xref "GenBank:XM_073075862.1"; experiment "COORDINATES: polyA evidence [ECO:0006239]"; gene "Taf1"; model_evidence "Supporting evidence includes similarity to: 14 Proteins"; product "TATA-box binding protein associated factor 1"; transcript_biotype "mRNA"; exon_number "10";
NW_027332216.1	Gnomon	exon	7637812	7638043	.	+	.	gene_id "Taf1"; transcript_id "XM_073075862.1"; db_xref "GeneID:140744301"; db_xref "GenBank:XM_073075862.1"; experiment "COORDINATES: polyA evidence [ECO:0006239]"; gene "Taf1"; model_evidence "Supporting evidence includes similarity to: 14 Proteins"; product "TATA-box binding protein associated factor 1"; transcript_biotype "mRNA"; exon_number "11";
NW_027332216.1	Gnomon	exon	7638435	7638620	.	+	.	gene_id "Taf1"; transcript_id "XM_073075862.1"; db_xref "GeneID:140744301"; db_xref "GenBank:XM_073075862.1"; experiment "COORDINATES: polyA evidence [ECO:0006239]"; gene "Taf1"; model_evidence "Supporting evidence includes similarity to: 14 Proteins"; product "TATA-box binding protein associated factor 1"; transcript_biotype "mRNA"; exon_number "12";
NW_027332216.1	Gnomon	exon	7639844	7640016	.	+	.	gene_id "Taf1"; transcript_id "XM_073075862.1"; db_xref "GeneID:140744301"; db_xref "GenBank:XM_073075862.1"; experiment "COORDINATES: polyA evidence [ECO:0006239]"; gene "Taf1"; model_evidence "Supporting evidence includes similarity to: 14 Proteins"; product "TATA-box binding protein associated factor 1"; transcript_biotype "mRNA"; exon_number "13";
NW_027332216.1	Gnomon	exon	7641919	7642039	.	+	.	gene_id "Taf1"; transcript_id "XM_073075862.1"; db_xref "GeneID:140744301"; db_xref "GenBank:XM_073075862.1"; experiment "COORDINATES: polyA evidence [ECO:0006239]"; gene "Taf1"; model_evidence "Supporting evidence includes similarity to: 14 Proteins"; product "TATA-box binding protein associated factor 1"; transcript_biotype "mRNA"; exon_number "14";
NW_027332216.1	Gnomon	exon	7642450	7642607	.	+	.	gene_id "Taf1"; transcript_id "XM_073075862.1"; db_xref "GeneID:140744301"; db_xref "GenBank:XM_073075862.1"; experiment "COORDINATES: polyA evidence [ECO:0006239]"; gene "Taf1"; model_evidence "Supporting evidence includes similarity to: 14 Proteins"; product "TATA-box binding protein associated factor 1"; transcript_biotype "mRNA"; exon_number "15";
NW_027332216.1	Gnomon	exon	7643095	7643290	.	+	.	gene_id "Taf1"; transcript_id "XM_073075862.1"; db_xref "GeneID:140744301"; db_xref "GenBank:XM_073075862.1"; experiment "COORDINATES: polyA evidence [ECO:0006239]"; gene "Taf1"; model_evidence "Supporting evidence includes similarity to: 14 Proteins"; product "TATA-box binding protein associated factor 1"; transcript_biotype "mRNA"; exon_number "16";
NW_027332216.1	Gnomon	exon	7644122	7644385	.	+	.	gene_id "Taf1"; transcript_id "XM_073075862.1"; db_xref "GeneID:140744301"; db_xref "GenBank:XM_073075862.1"; experiment "COORDINATES: polyA evidence [ECO:0006239]"; gene "Taf1"; model_evidence "Supporting evidence includes similarity to: 14 Proteins"; product "TATA-box binding protein associated factor 1"; transcript_biotype "mRNA"; exon_number "17";
NW_027332216.1	Gnomon	exon	7645241	7645374	.	+	.	gene_id "Taf1"; transcript_id "XM_073075862.1"; db_xref "GeneID:140744301"; db_xref "GenBank:XM_073075862.1"; experiment "COORDINATES: polyA evidence [ECO:0006239]"; gene "Taf1"; model_evidence "Supporting evidence includes similarity to: 14 Proteins"; product "TATA-box binding protein associated factor 1"; transcript_biotype "mRNA"; exon_number "18";
NW_027332216.1	Gnomon	exon	7645762	7645930	.	+	.	gene_id "Taf1"; transcript_id "XM_073075862.1"; db_xref "GeneID:140744301"; db_xref "GenBank:XM_073075862.1"; experiment "COORDINATES: polyA evidence [ECO:0006239]"; gene "Taf1"; model_evidence "Supporting evidence includes similarity to: 14 Proteins"; product "TATA-box binding protein associated factor 1"; transcript_biotype "mRNA"; exon_number "19";
NW_027332216.1	Gnomon	exon	7646263	7646377	.	+	.	gene_id "Taf1"; transcript_id "XM_073075862.1"; db_xref "GeneID:140744301"; db_xref "GenBank:XM_073075862.1"; experiment "COORDINATES: polyA evidence [ECO:0006239]"; gene "Taf1"; model_evidence "Supporting evidence includes similarity to: 14 Proteins"; product "TATA-box binding protein associated factor 1"; transcript_biotype "mRNA"; exon_number "20";
NW_027332216.1	Gnomon	exon	7646773	7646972	.	+	.	gene_id "Taf1"; transcript_id "XM_073075862.1"; db_xref "GeneID:140744301"; db_xref "GenBank:XM_073075862.1"; experiment "COORDINATES: polyA evidence [ECO:0006239]"; gene "Taf1"; model_evidence "Supporting evidence includes similarity to: 14 Proteins"; product "TATA-box binding protein associated factor 1"; transcript_biotype "mRNA"; exon_number "21";
NW_027332216.1	Gnomon	exon	7647602	7647686	.	+	.	gene_id "Taf1"; transcript_id "XM_073075862.1"; db_xref "GeneID:140744301"; db_xref "GenBank:XM_073075862.1"; experiment "COORDINATES: polyA evidence [ECO:0006239]"; gene "Taf1"; model_evidence "Supporting evidence includes similarity to: 14 Proteins"; product "TATA-box binding protein associated factor 1"; transcript_biotype "mRNA"; exon_number "22";
NW_027332216.1	Gnomon	exon	7648100	7648239	.	+	.	gene_id "Taf1"; transcript_id "XM_073075862.1"; db_xref "GeneID:140744301"; db_xref "GenBank:XM_073075862.1"; experiment "COORDINATES: polyA evidence [ECO:0006239]"; gene "Taf1"; model_evidence "Supporting evidence includes similarity to: 14 Proteins"; product "TATA-box binding protein associated factor 1"; transcript_biotype "mRNA"; exon_number "23";
NW_027332216.1	Gnomon	exon	7648749	7648931	.	+	.	gene_id "Taf1"; transcript_id "XM_073075862.1"; db_xref "GeneID:140744301"; db_xref "GenBank:XM_073075862.1"; experiment "COORDINATES: polyA evidence [ECO:0006239]"; gene "Taf1"; model_evidence "Supporting evidence includes similarity to: 14 Proteins"; product "TATA-box binding protein associated factor 1"; transcript_biotype "mRNA"; exon_number "24";
NW_027332216.1	Gnomon	exon	7649391	7649627	.	+	.	gene_id "Taf1"; transcript_id "XM_073075862.1"; db_xref "GeneID:140744301"; db_xref "GenBank:XM_073075862.1"; experiment "COORDINATES: polyA evidence [ECO:0006239]"; gene "Taf1"; model_evidence "Supporting evidence includes similarity to: 14 Proteins"; product "TATA-box binding protein associated factor 1"; transcript_biotype "mRNA"; exon_number "25";
NW_027332216.1	Gnomon	exon	7650097	7650241	.	+	.	gene_id "Taf1"; transcript_id "XM_073075862.1"; db_xref "GeneID:140744301"; db_xref "GenBank:XM_073075862.1"; experiment "COORDINATES: polyA evidence [ECO:0006239]"; gene "Taf1"; model_evidence "Supporting evidence includes similarity to: 14 Proteins"; product "TATA-box binding protein associated factor 1"; transcript_biotype "mRNA"; exon_number "26";
NW_027332216.1	Gnomon	exon	7650502	7650632	.	+	.	gene_id "Taf1"; transcript_id "XM_073075862.1"; db_xref "GeneID:140744301"; db_xref "GenBank:XM_073075862.1"; experiment "COORDINATES: polyA evidence [ECO:0006239]"; gene "Taf1"; model_evidence "Supporting evidence includes similarity to: 14 Proteins"; product "TATA-box binding protein associated factor 1"; transcript_biotype "mRNA"; exon_number "27";
NW_027332216.1	Gnomon	exon	7651052	7651214	.	+	.	gene_id "Taf1"; transcript_id "XM_073075862.1"; db_xref "GeneID:140744301"; db_xref "GenBank:XM_073075862.1"; experiment "COORDINATES: polyA evidence [ECO:0006239]"; gene "Taf1"; model_evidence "Supporting evidence includes similarity to: 14 Proteins"; product "TATA-box binding protein associated factor 1"; transcript_biotype "mRNA"; exon_number "28";
NW_027332216.1	Gnomon	exon	7651850	7651992	.	+	.	gene_id "Taf1"; transcript_id "XM_073075862.1"; db_xref "GeneID:140744301"; db_xref "GenBank:XM_073075862.1"; experiment "COORDINATES: polyA evidence [ECO:0006239]"; gene "Taf1"; model_evidence "Supporting evidence includes similarity to: 14 Proteins"; product "TATA-box binding protein associated factor 1"; transcript_biotype "mRNA"; exon_number "29";
NW_027332216.1	Gnomon	exon	7652583	7652760	.	+	.	gene_id "Taf1"; transcript_id "XM_073075862.1"; db_xref "GeneID:140744301"; db_xref "GenBank:XM_073075862.1"; experiment "COORDINATES: polyA evidence [ECO:0006239]"; gene "Taf1"; model_evidence "Supporting evidence includes similarity to: 14 Proteins"; product "TATA-box binding protein associated factor 1"; transcript_biotype "mRNA"; exon_number "30";
NW_027332216.1	Gnomon	exon	7653638	7653691	.	+	.	gene_id "Taf1"; transcript_id "XM_073075862.1"; db_xref "GeneID:140744301"; db_xref "GenBank:XM_073075862.1"; experiment "COORDINATES: polyA evidence [ECO:0006239]"; gene "Taf1"; model_evidence "Supporting evidence includes similarity to: 14 Proteins"; product "TATA-box binding protein associated factor 1"; transcript_biotype "mRNA"; exon_number "31";
NW_027332216.1	Gnomon	exon	7654016	7654108	.	+	.	gene_id "Taf1"; transcript_id "XM_073075862.1"; db_xref "GeneID:140744301"; db_xref "GenBank:XM_073075862.1"; experiment "COORDINATES: polyA evidence [ECO:0006239]"; gene "Taf1"; model_evidence "Supporting evidence includes similarity to: 14 Proteins"; product "TATA-box binding protein associated factor 1"; transcript_biotype "mRNA"; exon_number "32";
NW_027332216.1	Gnomon	exon	7654481	7654623	.	+	.	gene_id "Taf1"; transcript_id "XM_073075862.1"; db_xref "GeneID:140744301"; db_xref "GenBank:XM_073075862.1"; experiment "COORDINATES: polyA evidence [ECO:0006239]"; gene "Taf1"; model_evidence "Supporting evidence includes similarity to: 14 Proteins"; product "TATA-box binding protein associated factor 1"; transcript_biotype "mRNA"; exon_number "33";
NW_027332216.1	Gnomon	exon	7655154	7655261	.	+	.	gene_id "Taf1"; transcript_id "XM_073075862.1"; db_xref "GeneID:140744301"; db_xref "GenBank:XM_073075862.1"; experiment "COORDINATES: polyA evidence [ECO:0006239]"; gene "Taf1"; model_evidence "Supporting evidence includes similarity to: 14 Proteins"; product "TATA-box binding protein associated factor 1"; transcript_biotype "mRNA"; exon_number "34";
NW_027332216.1	Gnomon	exon	7655705	7655991	.	+	.	gene_id "Taf1"; transcript_id "XM_073075862.1"; db_xref "GeneID:140744301"; db_xref "GenBank:XM_073075862.1"; experiment "COORDINATES: polyA evidence [ECO:0006239]"; gene "Taf1"; model_evidence "Supporting evidence includes similarity to: 14 Proteins"; product "TATA-box binding protein associated factor 1"; transcript_biotype "mRNA"; exon_number "35";
NW_027332216.1	Gnomon	CDS	7629983	7630202	.	+	0	gene_id "Taf1"; transcript_id "XM_073075862.1"; db_xref "GeneID:140744301"; db_xref "GenBank:XP_072931963.1"; gbkey "CDS"; gene "Taf1"; product "transcription initiation factor TFIID subunit 1"; protein_id "XP_072931963.1"; exon_number "1";
NW_027332216.1	Gnomon	CDS	7630961	7631028	.	+	2	gene_id "Taf1"; transcript_id "XM_073075862.1"; db_xref "GeneID:140744301"; db_xref "GenBank:XP_072931963.1"; gbkey "CDS"; gene "Taf1"; product "transcription initiation factor TFIID subunit 1"; protein_id "XP_072931963.1"; exon_number "2";
NW_027332216.1	Gnomon	CDS	7632758	7632888	.	+	0	gene_id "Taf1"; transcript_id "XM_073075862.1"; db_xref "GeneID:140744301"; db_xref "GenBank:XP_072931963.1"; gbkey "CDS"; gene "Taf1"; product "transcription initiation factor TFIID subunit 1"; protein_id "XP_072931963.1"; exon_number "3";
NW_027332216.1	Gnomon	CDS	7633265	7633379	.	+	1	gene_id "Taf1"; transcript_id "XM_073075862.1"; db_xref "GeneID:140744301"; db_xref "GenBank:XP_072931963.1"; gbkey "CDS"; gene "Taf1"; product "transcription initiation factor TFIID subunit 1"; protein_id "XP_072931963.1"; exon_number "4";
NW_027332216.1	Gnomon	CDS	7633781	7633962	.	+	0	gene_id "Taf1"; transcript_id "XM_073075862.1"; db_xref "GeneID:140744301"; db_xref "GenBank:XP_072931963.1"; gbkey "CDS"; gene "Taf1"; product "transcription initiation factor TFIID subunit 1"; protein_id "XP_072931963.1"; exon_number "5";
NW_027332216.1	Gnomon	CDS	7634511	7634685	.	+	1	gene_id "Taf1"; transcript_id "XM_073075862.1"; db_xref "GeneID:140744301"; db_xref "GenBank:XP_072931963.1"; gbkey "CDS"; gene "Taf1"; product "transcription initiation factor TFIID subunit 1"; protein_id "XP_072931963.1"; exon_number "6";
NW_027332216.1	Gnomon	CDS	7635121	7635294	.	+	0	gene_id "Taf1"; transcript_id "XM_073075862.1"; db_xref "GeneID:140744301"; db_xref "GenBank:XP_072931963.1"; gbkey "CDS"; gene "Taf1"; product "transcription initiation factor TFIID subunit 1"; protein_id "XP_072931963.1"; exon_number "7";
NW_027332216.1	Gnomon	CDS	7635992	7636119	.	+	0	gene_id "Taf1"; transcript_id "XM_073075862.1"; db_xref "GeneID:140744301"; db_xref "GenBank:XP_072931963.1"; gbkey "CDS"; gene "Taf1"; product "transcription initiation factor TFIID subunit 1"; protein_id "XP_072931963.1"; exon_number "8";
NW_027332216.1	Gnomon	CDS	7636589	7636830	.	+	1	gene_id "Taf1"; transcript_id "XM_073075862.1"; db_xref "GeneID:140744301"; db_xref "GenBank:XP_072931963.1"; gbkey "CDS"; gene "Taf1"; product "transcription initiation factor TFIID subunit 1"; protein_id "XP_072931963.1"; exon_number "9";
NW_027332216.1	Gnomon	CDS	7637308	7637467	.	+	2	gene_id "Taf1"; transcript_id "XM_073075862.1"; db_xref "GeneID:140744301"; db_xref "GenBank:XP_072931963.1"; gbkey "CDS"; gene "Taf1"; product "transcription initiation factor TFIID subunit 1"; protein_id "XP_072931963.1"; exon_number "10";
NW_027332216.1	Gnomon	CDS	7637812	7638043	.	+	1	gene_id "Taf1"; transcript_id "XM_073075862.1"; db_xref "GeneID:140744301"; db_xref "GenBank:XP_072931963.1"; gbkey "CDS"; gene "Taf1"; product "transcription initiation factor TFIID subunit 1"; protein_id "XP_072931963.1"; exon_number "11";
NW_027332216.1	Gnomon	CDS	7638435	7638620	.	+	0	gene_id "Taf1"; transcript_id "XM_073075862.1"; db_xref "GeneID:140744301"; db_xref "GenBank:XP_072931963.1"; gbkey "CDS"; gene "Taf1"; product "transcription initiation factor TFIID subunit 1"; protein_id "XP_072931963.1"; exon_number "12";
NW_027332216.1	Gnomon	CDS	7639844	7640016	.	+	0	gene_id "Taf1"; transcript_id "XM_073075862.1"; db_xref "GeneID:140744301"; db_xref "GenBank:XP_072931963.1"; gbkey "CDS"; gene "Taf1"; product "transcription initiation factor TFIID subunit 1"; protein_id "XP_072931963.1"; exon_number "13";
NW_027332216.1	Gnomon	CDS	7641919	7642039	.	+	1	gene_id "Taf1"; transcript_id "XM_073075862.1"; db_xref "GeneID:140744301"; db_xref "GenBank:XP_072931963.1"; gbkey "CDS"; gene "Taf1"; product "transcription initiation factor TFIID subunit 1"; protein_id "XP_072931963.1"; exon_number "14";
NW_027332216.1	Gnomon	CDS	7642450	7642607	.	+	0	gene_id "Taf1"; transcript_id "XM_073075862.1"; db_xref "GeneID:140744301"; db_xref "GenBank:XP_072931963.1"; gbkey "CDS"; gene "Taf1"; product "transcription initiation factor TFIID subunit 1"; protein_id "XP_072931963.1"; exon_number "15";
NW_027332216.1	Gnomon	CDS	7643095	7643290	.	+	1	gene_id "Taf1"; transcript_id "XM_073075862.1"; db_xref "GeneID:140744301"; db_xref "GenBank:XP_072931963.1"; gbkey "CDS"; gene "Taf1"; product "transcription initiation factor TFIID subunit 1"; protein_id "XP_072931963.1"; exon_number "16";
NW_027332216.1	Gnomon	CDS	7644122	7644385	.	+	0	gene_id "Taf1"; transcript_id "XM_073075862.1"; db_xref "GeneID:140744301"; db_xref "GenBank:XP_072931963.1"; gbkey "CDS"; gene "Taf1"; product "transcription initiation factor TFIID subunit 1"; protein_id "XP_072931963.1"; exon_number "17";
NW_027332216.1	Gnomon	CDS	7645241	7645374	.	+	0	gene_id "Taf1"; transcript_id "XM_073075862.1"; db_xref "GeneID:140744301"; db_xref "GenBank:XP_072931963.1"; gbkey "CDS"; gene "Taf1"; product "transcription initiation factor TFIID subunit 1"; protein_id "XP_072931963.1"; exon_number "18";
NW_027332216.1	Gnomon	CDS	7645762	7645930	.	+	1	gene_id "Taf1"; transcript_id "XM_073075862.1"; db_xref "GeneID:140744301"; db_xref "GenBank:XP_072931963.1"; gbkey "CDS"; gene "Taf1"; product "transcription initiation factor TFIID subunit 1"; protein_id "XP_072931963.1"; exon_number "19";
NW_027332216.1	Gnomon	CDS	7646263	7646377	.	+	0	gene_id "Taf1"; transcript_id "XM_073075862.1"; db_xref "GeneID:140744301"; db_xref "GenBank:XP_072931963.1"; gbkey "CDS"; gene "Taf1"; product "transcription initiation factor TFIID subunit 1"; protein_id "XP_072931963.1"; exon_number "20";
NW_027332216.1	Gnomon	CDS	7646773	7646972	.	+	2	gene_id "Taf1"; transcript_id "XM_073075862.1"; db_xref "GeneID:140744301"; db_xref "GenBank:XP_072931963.1"; gbkey "CDS"; gene "Taf1"; product "transcription initiation factor TFIID subunit 1"; protein_id "XP_072931963.1"; exon_number "21";
NW_027332216.1	Gnomon	CDS	7647602	7647686	.	+	0	gene_id "Taf1"; transcript_id "XM_073075862.1"; db_xref "GeneID:140744301"; db_xref "GenBank:XP_072931963.1"; gbkey "CDS"; gene "Taf1"; product "transcription initiation factor TFIID subunit 1"; protein_id "XP_072931963.1"; exon_number "22";
NW_027332216.1	Gnomon	CDS	7648100	7648239	.	+	2	gene_id "Taf1"; transcript_id "XM_073075862.1"; db_xref "GeneID:140744301"; db_xref "GenBank:XP_072931963.1"; gbkey "CDS"; gene "Taf1"; product "transcription initiation factor TFIID subunit 1"; protein_id "XP_072931963.1"; exon_number "23";
NW_027332216.1	Gnomon	CDS	7648749	7648931	.	+	0	gene_id "Taf1"; transcript_id "XM_073075862.1"; db_xref "GeneID:140744301"; db_xref "GenBank:XP_072931963.1"; gbkey "CDS"; gene "Taf1"; product "transcription initiation factor TFIID subunit 1"; protein_id "XP_072931963.1"; exon_number "24";
NW_027332216.1	Gnomon	CDS	7649391	7649627	.	+	0	gene_id "Taf1"; transcript_id "XM_073075862.1"; db_xref "GeneID:140744301"; db_xref "GenBank:XP_072931963.1"; gbkey "CDS"; gene "Taf1"; product "transcription initiation factor TFIID subunit 1"; protein_id "XP_072931963.1"; exon_number "25";
NW_027332216.1	Gnomon	CDS	7650097	7650241	.	+	0	gene_id "Taf1"; transcript_id "XM_073075862.1"; db_xref "GeneID:140744301"; db_xref "GenBank:XP_072931963.1"; gbkey "CDS"; gene "Taf1"; product "transcription initiation factor TFIID subunit 1"; protein_id "XP_072931963.1"; exon_number "26";
NW_027332216.1	Gnomon	CDS	7650502	7650632	.	+	2	gene_id "Taf1"; transcript_id "XM_073075862.1"; db_xref "GeneID:140744301"; db_xref "GenBank:XP_072931963.1"; gbkey "CDS"; gene "Taf1"; product "transcription initiation factor TFIID subunit 1"; protein_id "XP_072931963.1"; exon_number "27";
NW_027332216.1	Gnomon	CDS	7651052	7651214	.	+	0	gene_id "Taf1"; transcript_id "XM_073075862.1"; db_xref "GeneID:140744301"; db_xref "GenBank:XP_072931963.1"; gbkey "CDS"; gene "Taf1"; product "transcription initiation factor TFIID subunit 1"; protein_id "XP_072931963.1"; exon_number "28";
NW_027332216.1	Gnomon	CDS	7651850	7651992	.	+	2	gene_id "Taf1"; transcript_id "XM_073075862.1"; db_xref "GeneID:140744301"; db_xref "GenBank:XP_072931963.1"; gbkey "CDS"; gene "Taf1"; product "transcription initiation factor TFIID subunit 1"; protein_id "XP_072931963.1"; exon_number "29";
NW_027332216.1	Gnomon	CDS	7652583	7652760	.	+	0	gene_id "Taf1"; transcript_id "XM_073075862.1"; db_xref "GeneID:140744301"; db_xref "GenBank:XP_072931963.1"; gbkey "CDS"; gene "Taf1"; product "transcription initiation factor TFIID subunit 1"; protein_id "XP_072931963.1"; exon_number "30";
NW_027332216.1	Gnomon	CDS	7653638	7653691	.	+	2	gene_id "Taf1"; transcript_id "XM_073075862.1"; db_xref "GeneID:140744301"; db_xref "GenBank:XP_072931963.1"; gbkey "CDS"; gene "Taf1"; product "transcription initiation factor TFIID subunit 1"; protein_id "XP_072931963.1"; exon_number "31";
NW_027332216.1	Gnomon	CDS	7654016	7654108	.	+	2	gene_id "Taf1"; transcript_id "XM_073075862.1"; db_xref "GeneID:140744301"; db_xref "GenBank:XP_072931963.1"; gbkey "CDS"; gene "Taf1"; product "transcription initiation factor TFIID subunit 1"; protein_id "XP_072931963.1"; exon_number "32";
NW_027332216.1	Gnomon	CDS	7654481	7654623	.	+	2	gene_id "Taf1"; transcript_id "XM_073075862.1"; db_xref "GeneID:140744301"; db_xref "GenBank:XP_072931963.1"; gbkey "CDS"; gene "Taf1"; product "transcription initiation factor TFIID subunit 1"; protein_id "XP_072931963.1"; exon_number "33";
NW_027332216.1	Gnomon	CDS	7655154	7655261	.	+	0	gene_id "Taf1"; transcript_id "XM_073075862.1"; db_xref "GeneID:140744301"; db_xref "GenBank:XP_072931963.1"; gbkey "CDS"; gene "Taf1"; product "transcription initiation factor TFIID subunit 1"; protein_id "XP_072931963.1"; exon_number "34";
NW_027332216.1	Gnomon	CDS	7655705	7655776	.	+	0	gene_id "Taf1"; transcript_id "XM_073075862.1"; db_xref "GeneID:140744301"; db_xref "GenBank:XP_072931963.1"; gbkey "CDS"; gene "Taf1"; product "transcription initiation factor TFIID subunit 1"; protein_id "XP_072931963.1"; exon_number "35";
NW_027332216.1	Gnomon	start_codon	7629983	7629985	.	+	0	gene_id "Taf1"; transcript_id "XM_073075862.1"; db_xref "GeneID:140744301"; db_xref "GenBank:XP_072931963.1"; gbkey "CDS"; gene "Taf1"; product "transcription initiation factor TFIID subunit 1"; protein_id "XP_072931963.1"; exon_number "1";
NW_027332216.1	Gnomon	stop_codon	7655777	7655779	.	+	0	gene_id "Taf1"; transcript_id "XM_073075862.1"; db_xref "GeneID:140744301"; db_xref "GenBank:XP_072931963.1"; gbkey "CDS"; gene "Taf1"; product "transcription initiation factor TFIID subunit 1"; protein_id "XP_072931963.1"; exon_number "35";
NW_027332216.1	Gnomon	gene	7681326	7682824	.	+	.	gene_id "LOC140744303"; transcript_id ""; db_xref "GeneID:140744303"; description "polyglutamylase complex subunit TTLL1 pseudogene"; gbkey "Gene"; gene "LOC140744303"; gene_biotype "pseudogene"; pseudo "true";
NW_027332216.1	Gnomon	gene	7682800	7684303	.	-	.	gene_id "LOC140744302"; transcript_id ""; db_xref "GeneID:140744302"; description "polyglutamylase complex subunit TTLL1-like"; gbkey "Gene"; gene "LOC140744302"; gene_biotype "protein_coding";
NW_027332216.1	Gnomon	transcript	7682800	7684303	.	-	.	gene_id "LOC140744302"; transcript_id "XM_073075863.1"; db_xref "GeneID:140744302"; db_xref "GenBank:XM_073075863.1"; experiment "COORDINATES: polyA evidence [ECO:0006239]"; gbkey "mRNA"; gene "LOC140744302"; model_evidence "Supporting evidence includes similarity to: 25 Proteins"; product "polyglutamylase complex subunit TTLL1-like"; transcript_biotype "mRNA";
NW_027332216.1	Gnomon	exon	7682800	7684303	.	-	.	gene_id "LOC140744302"; transcript_id "XM_073075863.1"; db_xref "GeneID:140744302"; db_xref "GenBank:XM_073075863.1"; experiment "COORDINATES: polyA evidence [ECO:0006239]"; gene "LOC140744302"; model_evidence "Supporting evidence includes similarity to: 25 Proteins"; product "polyglutamylase complex subunit TTLL1-like"; transcript_biotype "mRNA"; exon_number "1";
NW_027332216.1	Gnomon	CDS	7682874	7684175	.	-	0	gene_id "LOC140744302"; transcript_id "XM_073075863.1"; db_xref "GeneID:140744302"; db_xref "GenBank:XP_072931964.1"; gbkey "CDS"; gene "LOC140744302"; product "polyglutamylase complex subunit TTLL1-like"; protein_id "XP_072931964.1"; exon_number "1";
NW_027332216.1	Gnomon	start_codon	7684173	7684175	.	-	0	gene_id "LOC140744302"; transcript_id "XM_073075863.1"; db_xref "GeneID:140744302"; db_xref "GenBank:XP_072931964.1"; gbkey "CDS"; gene "LOC140744302"; product "polyglutamylase complex subunit TTLL1-like"; protein_id "XP_072931964.1"; exon_number "1";
NW_027332216.1	Gnomon	stop_codon	7682871	7682873	.	-	0	gene_id "LOC140744302"; transcript_id "XM_073075863.1"; db_xref "GeneID:140744302"; db_xref "GenBank:XP_072931964.1"; gbkey "CDS"; gene "LOC140744302"; product "polyglutamylase complex subunit TTLL1-like"; protein_id "XP_072931964.1"; exon_number "1";
NW_027332216.1	Gnomon	gene	7693269	7694586	.	-	.	gene_id "LOC140744007"; transcript_id ""; db_xref "GeneID:140744007"; description "polyglutamylase complex subunit TTLL1 pseudogene"; gbkey "Gene"; gene "LOC140744007"; gene_biotype "pseudogene"; pseudo "true";
NW_027332216.1	Gnomon	gene	7787430	7788594	.	-	.	gene_id "LOC140744158"; transcript_id ""; db_xref "GeneID:140744158"; description "uncharacterized LOC140744158"; gbkey "Gene"; gene "LOC140744158"; gene_biotype "protein_coding";
NW_027332216.1	Gnomon	transcript	7787430	7788594	.	-	.	gene_id "LOC140744158"; transcript_id "XM_073075642.1"; db_xref "GeneID:140744158"; db_xref "GenBank:XM_073075642.1"; gbkey "mRNA"; gene "LOC140744158"; model_evidence "Supporting evidence includes similarity to: 1 Protein"; product "uncharacterized protein"; transcript_biotype "mRNA";
NW_027332216.1	Gnomon	exon	7788269	7788594	.	-	.	gene_id "LOC140744158"; transcript_id "XM_073075642.1"; db_xref "GeneID:140744158"; db_xref "GenBank:XM_073075642.1"; gene "LOC140744158"; model_evidence "Supporting evidence includes similarity to: 1 Protein"; product "uncharacterized protein"; transcript_biotype "mRNA"; exon_number "1";
NW_027332216.1	Gnomon	exon	7787430	7787523	.	-	.	gene_id "LOC140744158"; transcript_id "XM_073075642.1"; db_xref "GeneID:140744158"; db_xref "GenBank:XM_073075642.1"; gene "LOC140744158"; model_evidence "Supporting evidence includes similarity to: 1 Protein"; product "uncharacterized protein"; transcript_biotype "mRNA"; exon_number "2";
NW_027332216.1	Gnomon	CDS	7788269	7788594	.	-	0	gene_id "LOC140744158"; transcript_id "XM_073075642.1"; db_xref "GeneID:140744158"; db_xref "GenBank:XP_072931743.1"; gbkey "CDS"; gene "LOC140744158"; product "uncharacterized protein"; protein_id "XP_072931743.1"; exon_number "1";
NW_027332216.1	Gnomon	CDS	7787433	7787523	.	-	1	gene_id "LOC140744158"; transcript_id "XM_073075642.1"; db_xref "GeneID:140744158"; db_xref "GenBank:XP_072931743.1"; gbkey "CDS"; gene "LOC140744158"; product "uncharacterized protein"; protein_id "XP_072931743.1"; exon_number "2";
NW_027332216.1	Gnomon	start_codon	7788592	7788594	.	-	0	gene_id "LOC140744158"; transcript_id "XM_073075642.1"; db_xref "GeneID:140744158"; db_xref "GenBank:XP_072931743.1"; gbkey "CDS"; gene "LOC140744158"; product "uncharacterized protein"; protein_id "XP_072931743.1"; exon_number "1";
NW_027332216.1	Gnomon	stop_codon	7787430	7787432	.	-	0	gene_id "LOC140744158"; transcript_id "XM_073075642.1"; db_xref "GeneID:140744158"; db_xref "GenBank:XP_072931743.1"; gbkey "CDS"; gene "LOC140744158"; product "uncharacterized protein"; protein_id "XP_072931743.1"; exon_number "2";
NW_027332216.1	Gnomon	gene	7824476	7841292	.	+	.	gene_id "LOC140744008"; transcript_id ""; db_xref "GeneID:140744008"; description "outer dynein arm-docking complex subunit 4-like"; gbkey "Gene"; gene "LOC140744008"; gene_biotype "protein_coding";
NW_027332216.1	Gnomon	transcript	7824476	7841292	.	+	.	gene_id "LOC140744008"; transcript_id "XM_073075441.1"; db_xref "GeneID:140744008"; db_xref "GenBank:XM_073075441.1"; experiment "COORDINATES: polyA evidence [ECO:0006239]"; gbkey "mRNA"; gene "LOC140744008"; model_evidence "Supporting evidence includes similarity to: 4 Proteins"; product "outer dynein arm-docking complex subunit 4-like, transcript variant X1"; transcript_biotype "mRNA";
NW_027332216.1	Gnomon	exon	7824476	7824628	.	+	.	gene_id "LOC140744008"; transcript_id "XM_073075441.1"; db_xref "GeneID:140744008"; db_xref "GenBank:XM_073075441.1"; experiment "COORDINATES: polyA evidence [ECO:0006239]"; gene "LOC140744008"; model_evidence "Supporting evidence includes similarity to: 4 Proteins"; product "outer dynein arm-docking complex subunit 4-like, transcript variant X1"; transcript_biotype "mRNA"; exon_number "1";
NW_027332216.1	Gnomon	exon	7825283	7825352	.	+	.	gene_id "LOC140744008"; transcript_id "XM_073075441.1"; db_xref "GeneID:140744008"; db_xref "GenBank:XM_073075441.1"; experiment "COORDINATES: polyA evidence [ECO:0006239]"; gene "LOC140744008"; model_evidence "Supporting evidence includes similarity to: 4 Proteins"; product "outer dynein arm-docking complex subunit 4-like, transcript variant X1"; transcript_biotype "mRNA"; exon_number "2";
NW_027332216.1	Gnomon	exon	7826722	7826815	.	+	.	gene_id "LOC140744008"; transcript_id "XM_073075441.1"; db_xref "GeneID:140744008"; db_xref "GenBank:XM_073075441.1"; experiment "COORDINATES: polyA evidence [ECO:0006239]"; gene "LOC140744008"; model_evidence "Supporting evidence includes similarity to: 4 Proteins"; product "outer dynein arm-docking complex subunit 4-like, transcript variant X1"; transcript_biotype "mRNA"; exon_number "3";
NW_027332216.1	Gnomon	exon	7827959	7828116	.	+	.	gene_id "LOC140744008"; transcript_id "XM_073075441.1"; db_xref "GeneID:140744008"; db_xref "GenBank:XM_073075441.1"; experiment "COORDINATES: polyA evidence [ECO:0006239]"; gene "LOC140744008"; model_evidence "Supporting evidence includes similarity to: 4 Proteins"; product "outer dynein arm-docking complex subunit 4-like, transcript variant X1"; transcript_biotype "mRNA"; exon_number "4";
NW_027332216.1	Gnomon	exon	7830774	7830926	.	+	.	gene_id "LOC140744008"; transcript_id "XM_073075441.1"; db_xref "GeneID:140744008"; db_xref "GenBank:XM_073075441.1"; experiment "COORDINATES: polyA evidence [ECO:0006239]"; gene "LOC140744008"; model_evidence "Supporting evidence includes similarity to: 4 Proteins"; product "outer dynein arm-docking complex subunit 4-like, transcript variant X1"; transcript_biotype "mRNA"; exon_number "5";
NW_027332216.1	Gnomon	exon	7832377	7832583	.	+	.	gene_id "LOC140744008"; transcript_id "XM_073075441.1"; db_xref "GeneID:140744008"; db_xref "GenBank:XM_073075441.1"; experiment "COORDINATES: polyA evidence [ECO:0006239]"; gene "LOC140744008"; model_evidence "Supporting evidence includes similarity to: 4 Proteins"; product "outer dynein arm-docking complex subunit 4-like, transcript variant X1"; transcript_biotype "mRNA"; exon_number "6";
NW_027332216.1	Gnomon	exon	7833339	7833641	.	+	.	gene_id "LOC140744008"; transcript_id "XM_073075441.1"; db_xref "GeneID:140744008"; db_xref "GenBank:XM_073075441.1"; experiment "COORDINATES: polyA evidence [ECO:0006239]"; gene "LOC140744008"; model_evidence "Supporting evidence includes similarity to: 4 Proteins"; product "outer dynein arm-docking complex subunit 4-like, transcript variant X1"; transcript_biotype "mRNA"; exon_number "7";
NW_027332216.1	Gnomon	exon	7835561	7835697	.	+	.	gene_id "LOC140744008"; transcript_id "XM_073075441.1"; db_xref "GeneID:140744008"; db_xref "GenBank:XM_073075441.1"; experiment "COORDINATES: polyA evidence [ECO:0006239]"; gene "LOC140744008"; model_evidence "Supporting evidence includes similarity to: 4 Proteins"; product "outer dynein arm-docking complex subunit 4-like, transcript variant X1"; transcript_biotype "mRNA"; exon_number "8";
NW_027332216.1	Gnomon	exon	7836494	7836518	.	+	.	gene_id "LOC140744008"; transcript_id "XM_073075441.1"; db_xref "GeneID:140744008"; db_xref "GenBank:XM_073075441.1"; experiment "COORDINATES: polyA evidence [ECO:0006239]"; gene "LOC140744008"; model_evidence "Supporting evidence includes similarity to: 4 Proteins"; product "outer dynein arm-docking complex subunit 4-like, transcript variant X1"; transcript_biotype "mRNA"; exon_number "9";
NW_027332216.1	Gnomon	exon	7836781	7836875	.	+	.	gene_id "LOC140744008"; transcript_id "XM_073075441.1"; db_xref "GeneID:140744008"; db_xref "GenBank:XM_073075441.1"; experiment "COORDINATES: polyA evidence [ECO:0006239]"; gene "LOC140744008"; model_evidence "Supporting evidence includes similarity to: 4 Proteins"; product "outer dynein arm-docking complex subunit 4-like, transcript variant X1"; transcript_biotype "mRNA"; exon_number "10";
NW_027332216.1	Gnomon	exon	7837131	7837155	.	+	.	gene_id "LOC140744008"; transcript_id "XM_073075441.1"; db_xref "GeneID:140744008"; db_xref "GenBank:XM_073075441.1"; experiment "COORDINATES: polyA evidence [ECO:0006239]"; gene "LOC140744008"; model_evidence "Supporting evidence includes similarity to: 4 Proteins"; product "outer dynein arm-docking complex subunit 4-like, transcript variant X1"; transcript_biotype "mRNA"; exon_number "11";
NW_027332216.1	Gnomon	exon	7839530	7839697	.	+	.	gene_id "LOC140744008"; transcript_id "XM_073075441.1"; db_xref "GeneID:140744008"; db_xref "GenBank:XM_073075441.1"; experiment "COORDINATES: polyA evidence [ECO:0006239]"; gene "LOC140744008"; model_evidence "Supporting evidence includes similarity to: 4 Proteins"; product "outer dynein arm-docking complex subunit 4-like, transcript variant X1"; transcript_biotype "mRNA"; exon_number "12";
NW_027332216.1	Gnomon	exon	7840242	7840393	.	+	.	gene_id "LOC140744008"; transcript_id "XM_073075441.1"; db_xref "GeneID:140744008"; db_xref "GenBank:XM_073075441.1"; experiment "COORDINATES: polyA evidence [ECO:0006239]"; gene "LOC140744008"; model_evidence "Supporting evidence includes similarity to: 4 Proteins"; product "outer dynein arm-docking complex subunit 4-like, transcript variant X1"; transcript_biotype "mRNA"; exon_number "13";
NW_027332216.1	Gnomon	exon	7841116	7841292	.	+	.	gene_id "LOC140744008"; transcript_id "XM_073075441.1"; db_xref "GeneID:140744008"; db_xref "GenBank:XM_073075441.1"; experiment "COORDINATES: polyA evidence [ECO:0006239]"; gene "LOC140744008"; model_evidence "Supporting evidence includes similarity to: 4 Proteins"; product "outer dynein arm-docking complex subunit 4-like, transcript variant X1"; transcript_biotype "mRNA"; exon_number "14";
NW_027332216.1	Gnomon	CDS	7824561	7824628	.	+	0	gene_id "LOC140744008"; transcript_id "XM_073075441.1"; db_xref "GeneID:140744008"; db_xref "GenBank:XP_072931542.1"; gbkey "CDS"; gene "LOC140744008"; product "outer dynein arm-docking complex subunit 4-like isoform X1"; protein_id "XP_072931542.1"; exon_number "1";
NW_027332216.1	Gnomon	CDS	7825283	7825352	.	+	1	gene_id "LOC140744008"; transcript_id "XM_073075441.1"; db_xref "GeneID:140744008"; db_xref "GenBank:XP_072931542.1"; gbkey "CDS"; gene "LOC140744008"; product "outer dynein arm-docking complex subunit 4-like isoform X1"; protein_id "XP_072931542.1"; exon_number "2";
NW_027332216.1	Gnomon	CDS	7826722	7826815	.	+	0	gene_id "LOC140744008"; transcript_id "XM_073075441.1"; db_xref "GeneID:140744008"; db_xref "GenBank:XP_072931542.1"; gbkey "CDS"; gene "LOC140744008"; product "outer dynein arm-docking complex subunit 4-like isoform X1"; protein_id "XP_072931542.1"; exon_number "3";
NW_027332216.1	Gnomon	CDS	7827959	7828116	.	+	2	gene_id "LOC140744008"; transcript_id "XM_073075441.1"; db_xref "GeneID:140744008"; db_xref "GenBank:XP_072931542.1"; gbkey "CDS"; gene "LOC140744008"; product "outer dynein arm-docking complex subunit 4-like isoform X1"; protein_id "XP_072931542.1"; exon_number "4";
NW_027332216.1	Gnomon	CDS	7830774	7830926	.	+	0	gene_id "LOC140744008"; transcript_id "XM_073075441.1"; db_xref "GeneID:140744008"; db_xref "GenBank:XP_072931542.1"; gbkey "CDS"; gene "LOC140744008"; product "outer dynein arm-docking complex subunit 4-like isoform X1"; protein_id "XP_072931542.1"; exon_number "5";
NW_027332216.1	Gnomon	CDS	7832377	7832583	.	+	0	gene_id "LOC140744008"; transcript_id "XM_073075441.1"; db_xref "GeneID:140744008"; db_xref "GenBank:XP_072931542.1"; gbkey "CDS"; gene "LOC140744008"; product "outer dynein arm-docking complex subunit 4-like isoform X1"; protein_id "XP_072931542.1"; exon_number "6";
NW_027332216.1	Gnomon	CDS	7833339	7833641	.	+	0	gene_id "LOC140744008"; transcript_id "XM_073075441.1"; db_xref "GeneID:140744008"; db_xref "GenBank:XP_072931542.1"; gbkey "CDS"; gene "LOC140744008"; product "outer dynein arm-docking complex subunit 4-like isoform X1"; protein_id "XP_072931542.1"; exon_number "7";
NW_027332216.1	Gnomon	CDS	7835561	7835697	.	+	0	gene_id "LOC140744008"; transcript_id "XM_073075441.1"; db_xref "GeneID:140744008"; db_xref "GenBank:XP_072931542.1"; gbkey "CDS"; gene "LOC140744008"; product "outer dynein arm-docking complex subunit 4-like isoform X1"; protein_id "XP_072931542.1"; exon_number "8";
NW_027332216.1	Gnomon	CDS	7836494	7836518	.	+	1	gene_id "LOC140744008"; transcript_id "XM_073075441.1"; db_xref "GeneID:140744008"; db_xref "GenBank:XP_072931542.1"; gbkey "CDS"; gene "LOC140744008"; product "outer dynein arm-docking complex subunit 4-like isoform X1"; protein_id "XP_072931542.1"; exon_number "9";
NW_027332216.1	Gnomon	CDS	7836781	7836875	.	+	0	gene_id "LOC140744008"; transcript_id "XM_073075441.1"; db_xref "GeneID:140744008"; db_xref "GenBank:XP_072931542.1"; gbkey "CDS"; gene "LOC140744008"; product "outer dynein arm-docking complex subunit 4-like isoform X1"; protein_id "XP_072931542.1"; exon_number "10";
NW_027332216.1	Gnomon	CDS	7837131	7837155	.	+	1	gene_id "LOC140744008"; transcript_id "XM_073075441.1"; db_xref "GeneID:140744008"; db_xref "GenBank:XP_072931542.1"; gbkey "CDS"; gene "LOC140744008"; product "outer dynein arm-docking complex subunit 4-like isoform X1"; protein_id "XP_072931542.1"; exon_number "11";
NW_027332216.1	Gnomon	CDS	7839530	7839697	.	+	0	gene_id "LOC140744008"; transcript_id "XM_073075441.1"; db_xref "GeneID:140744008"; db_xref "GenBank:XP_072931542.1"; gbkey "CDS"; gene "LOC140744008"; product "outer dynein arm-docking complex subunit 4-like isoform X1"; protein_id "XP_072931542.1"; exon_number "12";
NW_027332216.1	Gnomon	CDS	7840242	7840393	.	+	0	gene_id "LOC140744008"; transcript_id "XM_073075441.1"; db_xref "GeneID:140744008"; db_xref "GenBank:XP_072931542.1"; gbkey "CDS"; gene "LOC140744008"; product "outer dynein arm-docking complex subunit 4-like isoform X1"; protein_id "XP_072931542.1"; exon_number "13";
NW_027332216.1	Gnomon	CDS	7841116	7841263	.	+	1	gene_id "LOC140744008"; transcript_id "XM_073075441.1"; db_xref "GeneID:140744008"; db_xref "GenBank:XP_072931542.1"; gbkey "CDS"; gene "LOC140744008"; product "outer dynein arm-docking complex subunit 4-like isoform X1"; protein_id "XP_072931542.1"; exon_number "14";
NW_027332216.1	Gnomon	start_codon	7824561	7824563	.	+	0	gene_id "LOC140744008"; transcript_id "XM_073075441.1"; db_xref "GeneID:140744008"; db_xref "GenBank:XP_072931542.1"; gbkey "CDS"; gene "LOC140744008"; product "outer dynein arm-docking complex subunit 4-like isoform X1"; protein_id "XP_072931542.1"; exon_number "1";
NW_027332216.1	Gnomon	stop_codon	7841264	7841266	.	+	0	gene_id "LOC140744008"; transcript_id "XM_073075441.1"; db_xref "GeneID:140744008"; db_xref "GenBank:XP_072931542.1"; gbkey "CDS"; gene "LOC140744008"; product "outer dynein arm-docking complex subunit 4-like isoform X1"; protein_id "XP_072931542.1"; exon_number "14";
NW_027332216.1	Gnomon	transcript	7824476	7841292	.	+	.	gene_id "LOC140744008"; transcript_id "XM_073075442.1"; db_xref "GeneID:140744008"; db_xref "GenBank:XM_073075442.1"; experiment "COORDINATES: polyA evidence [ECO:0006239]"; gbkey "mRNA"; gene "LOC140744008"; model_evidence "Supporting evidence includes similarity to: 2 Proteins"; product "outer dynein arm-docking complex subunit 4-like, transcript variant X2"; transcript_biotype "mRNA";
NW_027332216.1	Gnomon	exon	7824476	7824628	.	+	.	gene_id "LOC140744008"; transcript_id "XM_073075442.1"; db_xref "GeneID:140744008"; db_xref "GenBank:XM_073075442.1"; experiment "COORDINATES: polyA evidence [ECO:0006239]"; gene "LOC140744008"; model_evidence "Supporting evidence includes similarity to: 2 Proteins"; product "outer dynein arm-docking complex subunit 4-like, transcript variant X2"; transcript_biotype "mRNA"; exon_number "1";
NW_027332216.1	Gnomon	exon	7825283	7825352	.	+	.	gene_id "LOC140744008"; transcript_id "XM_073075442.1"; db_xref "GeneID:140744008"; db_xref "GenBank:XM_073075442.1"; experiment "COORDINATES: polyA evidence [ECO:0006239]"; gene "LOC140744008"; model_evidence "Supporting evidence includes similarity to: 2 Proteins"; product "outer dynein arm-docking complex subunit 4-like, transcript variant X2"; transcript_biotype "mRNA"; exon_number "2";
NW_027332216.1	Gnomon	exon	7830774	7830926	.	+	.	gene_id "LOC140744008"; transcript_id "XM_073075442.1"; db_xref "GeneID:140744008"; db_xref "GenBank:XM_073075442.1"; experiment "COORDINATES: polyA evidence [ECO:0006239]"; gene "LOC140744008"; model_evidence "Supporting evidence includes similarity to: 2 Proteins"; product "outer dynein arm-docking complex subunit 4-like, transcript variant X2"; transcript_biotype "mRNA"; exon_number "3";
NW_027332216.1	Gnomon	exon	7832377	7832583	.	+	.	gene_id "LOC140744008"; transcript_id "XM_073075442.1"; db_xref "GeneID:140744008"; db_xref "GenBank:XM_073075442.1"; experiment "COORDINATES: polyA evidence [ECO:0006239]"; gene "LOC140744008"; model_evidence "Supporting evidence includes similarity to: 2 Proteins"; product "outer dynein arm-docking complex subunit 4-like, transcript variant X2"; transcript_biotype "mRNA"; exon_number "4";
NW_027332216.1	Gnomon	exon	7833339	7833641	.	+	.	gene_id "LOC140744008"; transcript_id "XM_073075442.1"; db_xref "GeneID:140744008"; db_xref "GenBank:XM_073075442.1"; experiment "COORDINATES: polyA evidence [ECO:0006239]"; gene "LOC140744008"; model_evidence "Supporting evidence includes similarity to: 2 Proteins"; product "outer dynein arm-docking complex subunit 4-like, transcript variant X2"; transcript_biotype "mRNA"; exon_number "5";
NW_027332216.1	Gnomon	exon	7835561	7835697	.	+	.	gene_id "LOC140744008"; transcript_id "XM_073075442.1"; db_xref "GeneID:140744008"; db_xref "GenBank:XM_073075442.1"; experiment "COORDINATES: polyA evidence [ECO:0006239]"; gene "LOC140744008"; model_evidence "Supporting evidence includes similarity to: 2 Proteins"; product "outer dynein arm-docking complex subunit 4-like, transcript variant X2"; transcript_biotype "mRNA"; exon_number "6";
NW_027332216.1	Gnomon	exon	7836494	7836518	.	+	.	gene_id "LOC140744008"; transcript_id "XM_073075442.1"; db_xref "GeneID:140744008"; db_xref "GenBank:XM_073075442.1"; experiment "COORDINATES: polyA evidence [ECO:0006239]"; gene "LOC140744008"; model_evidence "Supporting evidence includes similarity to: 2 Proteins"; product "outer dynein arm-docking complex subunit 4-like, transcript variant X2"; transcript_biotype "mRNA"; exon_number "7";
NW_027332216.1	Gnomon	exon	7836781	7836875	.	+	.	gene_id "LOC140744008"; transcript_id "XM_073075442.1"; db_xref "GeneID:140744008"; db_xref "GenBank:XM_073075442.1"; experiment "COORDINATES: polyA evidence [ECO:0006239]"; gene "LOC140744008"; model_evidence "Supporting evidence includes similarity to: 2 Proteins"; product "outer dynein arm-docking complex subunit 4-like, transcript variant X2"; transcript_biotype "mRNA"; exon_number "8";
NW_027332216.1	Gnomon	exon	7837131	7837155	.	+	.	gene_id "LOC140744008"; transcript_id "XM_073075442.1"; db_xref "GeneID:140744008"; db_xref "GenBank:XM_073075442.1"; experiment "COORDINATES: polyA evidence [ECO:0006239]"; gene "LOC140744008"; model_evidence "Supporting evidence includes similarity to: 2 Proteins"; product "outer dynein arm-docking complex subunit 4-like, transcript variant X2"; transcript_biotype "mRNA"; exon_number "9";
NW_027332216.1	Gnomon	exon	7839530	7839697	.	+	.	gene_id "LOC140744008"; transcript_id "XM_073075442.1"; db_xref "GeneID:140744008"; db_xref "GenBank:XM_073075442.1"; experiment "COORDINATES: polyA evidence [ECO:0006239]"; gene "LOC140744008"; model_evidence "Supporting evidence includes similarity to: 2 Proteins"; product "outer dynein arm-docking complex subunit 4-like, transcript variant X2"; transcript_biotype "mRNA"; exon_number "10";
NW_027332216.1	Gnomon	exon	7840242	7840393	.	+	.	gene_id "LOC140744008"; transcript_id "XM_073075442.1"; db_xref "GeneID:140744008"; db_xref "GenBank:XM_073075442.1"; experiment "COORDINATES: polyA evidence [ECO:0006239]"; gene "LOC140744008"; model_evidence "Supporting evidence includes similarity to: 2 Proteins"; product "outer dynein arm-docking complex subunit 4-like, transcript variant X2"; transcript_biotype "mRNA"; exon_number "11";
NW_027332216.1	Gnomon	exon	7841116	7841292	.	+	.	gene_id "LOC140744008"; transcript_id "XM_073075442.1"; db_xref "GeneID:140744008"; db_xref "GenBank:XM_073075442.1"; experiment "COORDINATES: polyA evidence [ECO:0006239]"; gene "LOC140744008"; model_evidence "Supporting evidence includes similarity to: 2 Proteins"; product "outer dynein arm-docking complex subunit 4-like, transcript variant X2"; transcript_biotype "mRNA"; exon_number "12";
NW_027332216.1	Gnomon	CDS	7824561	7824628	.	+	0	gene_id "LOC140744008"; transcript_id "XM_073075442.1"; db_xref "GeneID:140744008"; db_xref "GenBank:XP_072931543.1"; gbkey "CDS"; gene "LOC140744008"; product "outer dynein arm-docking complex subunit 4-like isoform X2"; protein_id "XP_072931543.1"; exon_number "1";
NW_027332216.1	Gnomon	CDS	7825283	7825352	.	+	1	gene_id "LOC140744008"; transcript_id "XM_073075442.1"; db_xref "GeneID:140744008"; db_xref "GenBank:XP_072931543.1"; gbkey "CDS"; gene "LOC140744008"; product "outer dynein arm-docking complex subunit 4-like isoform X2"; protein_id "XP_072931543.1"; exon_number "2";
NW_027332216.1	Gnomon	CDS	7830774	7830926	.	+	0	gene_id "LOC140744008"; transcript_id "XM_073075442.1"; db_xref "GeneID:140744008"; db_xref "GenBank:XP_072931543.1"; gbkey "CDS"; gene "LOC140744008"; product "outer dynein arm-docking complex subunit 4-like isoform X2"; protein_id "XP_072931543.1"; exon_number "3";
NW_027332216.1	Gnomon	CDS	7832377	7832583	.	+	0	gene_id "LOC140744008"; transcript_id "XM_073075442.1"; db_xref "GeneID:140744008"; db_xref "GenBank:XP_072931543.1"; gbkey "CDS"; gene "LOC140744008"; product "outer dynein arm-docking complex subunit 4-like isoform X2"; protein_id "XP_072931543.1"; exon_number "4";
NW_027332216.1	Gnomon	CDS	7833339	7833641	.	+	0	gene_id "LOC140744008"; transcript_id "XM_073075442.1"; db_xref "GeneID:140744008"; db_xref "GenBank:XP_072931543.1"; gbkey "CDS"; gene "LOC140744008"; product "outer dynein arm-docking complex subunit 4-like isoform X2"; protein_id "XP_072931543.1"; exon_number "5";
NW_027332216.1	Gnomon	CDS	7835561	7835697	.	+	0	gene_id "LOC140744008"; transcript_id "XM_073075442.1"; db_xref "GeneID:140744008"; db_xref "GenBank:XP_072931543.1"; gbkey "CDS"; gene "LOC140744008"; product "outer dynein arm-docking complex subunit 4-like isoform X2"; protein_id "XP_072931543.1"; exon_number "6";
NW_027332216.1	Gnomon	CDS	7836494	7836518	.	+	1	gene_id "LOC140744008"; transcript_id "XM_073075442.1"; db_xref "GeneID:140744008"; db_xref "GenBank:XP_072931543.1"; gbkey "CDS"; gene "LOC140744008"; product "outer dynein arm-docking complex subunit 4-like isoform X2"; protein_id "XP_072931543.1"; exon_number "7";
NW_027332216.1	Gnomon	CDS	7836781	7836875	.	+	0	gene_id "LOC140744008"; transcript_id "XM_073075442.1"; db_xref "GeneID:140744008"; db_xref "GenBank:XP_072931543.1"; gbkey "CDS"; gene "LOC140744008"; product "outer dynein arm-docking complex subunit 4-like isoform X2"; protein_id "XP_072931543.1"; exon_number "8";
NW_027332216.1	Gnomon	CDS	7837131	7837155	.	+	1	gene_id "LOC140744008"; transcript_id "XM_073075442.1"; db_xref "GeneID:140744008"; db_xref "GenBank:XP_072931543.1"; gbkey "CDS"; gene "LOC140744008"; product "outer dynein arm-docking complex subunit 4-like isoform X2"; protein_id "XP_072931543.1"; exon_number "9";
NW_027332216.1	Gnomon	CDS	7839530	7839697	.	+	0	gene_id "LOC140744008"; transcript_id "XM_073075442.1"; db_xref "GeneID:140744008"; db_xref "GenBank:XP_072931543.1"; gbkey "CDS"; gene "LOC140744008"; product "outer dynein arm-docking complex subunit 4-like isoform X2"; protein_id "XP_072931543.1"; exon_number "10";
NW_027332216.1	Gnomon	CDS	7840242	7840393	.	+	0	gene_id "LOC140744008"; transcript_id "XM_073075442.1"; db_xref "GeneID:140744008"; db_xref "GenBank:XP_072931543.1"; gbkey "CDS"; gene "LOC140744008"; product "outer dynein arm-docking complex subunit 4-like isoform X2"; protein_id "XP_072931543.1"; exon_number "11";
NW_027332216.1	Gnomon	CDS	7841116	7841263	.	+	1	gene_id "LOC140744008"; transcript_id "XM_073075442.1"; db_xref "GeneID:140744008"; db_xref "GenBank:XP_072931543.1"; gbkey "CDS"; gene "LOC140744008"; product "outer dynein arm-docking complex subunit 4-like isoform X2"; protein_id "XP_072931543.1"; exon_number "12";
NW_027332216.1	Gnomon	start_codon	7824561	7824563	.	+	0	gene_id "LOC140744008"; transcript_id "XM_073075442.1"; db_xref "GeneID:140744008"; db_xref "GenBank:XP_072931543.1"; gbkey "CDS"; gene "LOC140744008"; product "outer dynein arm-docking complex subunit 4-like isoform X2"; protein_id "XP_072931543.1"; exon_number "1";
NW_027332216.1	Gnomon	stop_codon	7841264	7841266	.	+	0	gene_id "LOC140744008"; transcript_id "XM_073075442.1"; db_xref "GeneID:140744008"; db_xref "GenBank:XP_072931543.1"; gbkey "CDS"; gene "LOC140744008"; product "outer dynein arm-docking complex subunit 4-like isoform X2"; protein_id "XP_072931543.1"; exon_number "12";
NW_027332216.1	Gnomon	gene	7850810	7852949	.	-	.	gene_id "LOC140744009"; transcript_id ""; db_xref "GeneID:140744009"; description "dynein intermediate chain 3, ciliary-like"; gbkey "Gene"; gene "LOC140744009"; gene_biotype "protein_coding";
NW_027332216.1	Gnomon	transcript	7850810	7852949	.	-	.	gene_id "LOC140744009"; transcript_id "XM_073075443.1"; db_xref "GeneID:140744009"; db_xref "GenBank:XM_073075443.1"; gbkey "mRNA"; gene "LOC140744009"; model_evidence "Supporting evidence includes similarity to: 3 Proteins"; product "dynein intermediate chain 3, ciliary-like"; transcript_biotype "mRNA";
NW_027332216.1	Gnomon	exon	7850810	7852949	.	-	.	gene_id "LOC140744009"; transcript_id "XM_073075443.1"; db_xref "GeneID:140744009"; db_xref "GenBank:XM_073075443.1"; gene "LOC140744009"; model_evidence "Supporting evidence includes similarity to: 3 Proteins"; product "dynein intermediate chain 3, ciliary-like"; transcript_biotype "mRNA"; exon_number "1";
NW_027332216.1	Gnomon	CDS	7851062	7852810	.	-	0	gene_id "LOC140744009"; transcript_id "XM_073075443.1"; db_xref "GeneID:140744009"; db_xref "GenBank:XP_072931544.1"; gbkey "CDS"; gene "LOC140744009"; product "dynein intermediate chain 3, ciliary-like"; protein_id "XP_072931544.1"; exon_number "1";
NW_027332216.1	Gnomon	start_codon	7852808	7852810	.	-	0	gene_id "LOC140744009"; transcript_id "XM_073075443.1"; db_xref "GeneID:140744009"; db_xref "GenBank:XP_072931544.1"; gbkey "CDS"; gene "LOC140744009"; product "dynein intermediate chain 3, ciliary-like"; protein_id "XP_072931544.1"; exon_number "1";
NW_027332216.1	Gnomon	stop_codon	7851059	7851061	.	-	0	gene_id "LOC140744009"; transcript_id "XM_073075443.1"; db_xref "GeneID:140744009"; db_xref "GenBank:XP_072931544.1"; gbkey "CDS"; gene "LOC140744009"; product "dynein intermediate chain 3, ciliary-like"; protein_id "XP_072931544.1"; exon_number "1";
NW_027332216.1	Gnomon	gene	7858344	7868064	.	-	.	gene_id "LOC140744010"; transcript_id ""; db_xref "GeneID:140744010"; description "uncharacterized LOC140744010"; gbkey "Gene"; gene "LOC140744010"; gene_biotype "protein_coding";
NW_027332216.1	Gnomon	transcript	7858344	7868064	.	-	.	gene_id "LOC140744010"; transcript_id "XM_073075444.1"; db_xref "GeneID:140744010"; db_xref "GenBank:XM_073075444.1"; experiment "COORDINATES: polyA evidence [ECO:0006239]"; gbkey "mRNA"; gene "LOC140744010"; model_evidence "Supporting evidence includes similarity to: 3 Proteins"; product "uncharacterized protein"; transcript_biotype "mRNA";
NW_027332216.1	Gnomon	exon	7867891	7868064	.	-	.	gene_id "LOC140744010"; transcript_id "XM_073075444.1"; db_xref "GeneID:140744010"; db_xref "GenBank:XM_073075444.1"; experiment "COORDINATES: polyA evidence [ECO:0006239]"; gene "LOC140744010"; model_evidence "Supporting evidence includes similarity to: 3 Proteins"; product "uncharacterized protein"; transcript_biotype "mRNA"; exon_number "1";
NW_027332216.1	Gnomon	exon	7860343	7860422	.	-	.	gene_id "LOC140744010"; transcript_id "XM_073075444.1"; db_xref "GeneID:140744010"; db_xref "GenBank:XM_073075444.1"; experiment "COORDINATES: polyA evidence [ECO:0006239]"; gene "LOC140744010"; model_evidence "Supporting evidence includes similarity to: 3 Proteins"; product "uncharacterized protein"; transcript_biotype "mRNA"; exon_number "2";
NW_027332216.1	Gnomon	exon	7860111	7860188	.	-	.	gene_id "LOC140744010"; transcript_id "XM_073075444.1"; db_xref "GeneID:140744010"; db_xref "GenBank:XM_073075444.1"; experiment "COORDINATES: polyA evidence [ECO:0006239]"; gene "LOC140744010"; model_evidence "Supporting evidence includes similarity to: 3 Proteins"; product "uncharacterized protein"; transcript_biotype "mRNA"; exon_number "3";
NW_027332216.1	Gnomon	exon	7858344	7859182	.	-	.	gene_id "LOC140744010"; transcript_id "XM_073075444.1"; db_xref "GeneID:140744010"; db_xref "GenBank:XM_073075444.1"; experiment "COORDINATES: polyA evidence [ECO:0006239]"; gene "LOC140744010"; model_evidence "Supporting evidence includes similarity to: 3 Proteins"; product "uncharacterized protein"; transcript_biotype "mRNA"; exon_number "4";
NW_027332216.1	Gnomon	CDS	7860343	7860400	.	-	0	gene_id "LOC140744010"; transcript_id "XM_073075444.1"; db_xref "GeneID:140744010"; db_xref "GenBank:XP_072931545.1"; gbkey "CDS"; gene "LOC140744010"; product "uncharacterized protein"; protein_id "XP_072931545.1"; exon_number "2";
NW_027332216.1	Gnomon	CDS	7860111	7860188	.	-	2	gene_id "LOC140744010"; transcript_id "XM_073075444.1"; db_xref "GeneID:140744010"; db_xref "GenBank:XP_072931545.1"; gbkey "CDS"; gene "LOC140744010"; product "uncharacterized protein"; protein_id "XP_072931545.1"; exon_number "3";
NW_027332216.1	Gnomon	CDS	7858668	7859182	.	-	2	gene_id "LOC140744010"; transcript_id "XM_073075444.1"; db_xref "GeneID:140744010"; db_xref "GenBank:XP_072931545.1"; gbkey "CDS"; gene "LOC140744010"; product "uncharacterized protein"; protein_id "XP_072931545.1"; exon_number "4";
NW_027332216.1	Gnomon	start_codon	7860398	7860400	.	-	0	gene_id "LOC140744010"; transcript_id "XM_073075444.1"; db_xref "GeneID:140744010"; db_xref "GenBank:XP_072931545.1"; gbkey "CDS"; gene "LOC140744010"; product "uncharacterized protein"; protein_id "XP_072931545.1"; exon_number "2";
NW_027332216.1	Gnomon	stop_codon	7858665	7858667	.	-	0	gene_id "LOC140744010"; transcript_id "XM_073075444.1"; db_xref "GeneID:140744010"; db_xref "GenBank:XP_072931545.1"; gbkey "CDS"; gene "LOC140744010"; product "uncharacterized protein"; protein_id "XP_072931545.1"; exon_number "4";
NW_027332216.1	Gnomon	gene	7899855	7905288	.	+	.	gene_id "LOC140744304"; transcript_id ""; db_xref "GeneID:140744304"; description "uncharacterized LOC140744304"; gbkey "Gene"; gene "LOC140744304"; gene_biotype "protein_coding";
NW_027332216.1	Gnomon	transcript	7899855	7905288	.	+	.	gene_id "LOC140744304"; transcript_id "XM_073075864.1"; db_xref "GeneID:140744304"; db_xref "GenBank:XM_073075864.1"; gbkey "mRNA"; gene "LOC140744304"; model_evidence "Supporting evidence includes similarity to: 1 Protein"; product "uncharacterized protein"; transcript_biotype "mRNA";
NW_027332216.1	Gnomon	exon	7899855	7900060	.	+	.	gene_id "LOC140744304"; transcript_id "XM_073075864.1"; db_xref "GeneID:140744304"; db_xref "GenBank:XM_073075864.1"; gene "LOC140744304"; model_evidence "Supporting evidence includes similarity to: 1 Protein"; product "uncharacterized protein"; transcript_biotype "mRNA"; exon_number "1";
NW_027332216.1	Gnomon	exon	7900152	7905288	.	+	.	gene_id "LOC140744304"; transcript_id "XM_073075864.1"; db_xref "GeneID:140744304"; db_xref "GenBank:XM_073075864.1"; gene "LOC140744304"; model_evidence "Supporting evidence includes similarity to: 1 Protein"; product "uncharacterized protein"; transcript_biotype "mRNA"; exon_number "2";
NW_027332216.1	Gnomon	CDS	7899855	7900060	.	+	0	gene_id "LOC140744304"; transcript_id "XM_073075864.1"; db_xref "GeneID:140744304"; db_xref "GenBank:XP_072931965.1"; gbkey "CDS"; gene "LOC140744304"; product "uncharacterized protein"; protein_id "XP_072931965.1"; exon_number "1";
NW_027332216.1	Gnomon	CDS	7900152	7903830	.	+	1	gene_id "LOC140744304"; transcript_id "XM_073075864.1"; db_xref "GeneID:140744304"; db_xref "GenBank:XP_072931965.1"; gbkey "CDS"; gene "LOC140744304"; product "uncharacterized protein"; protein_id "XP_072931965.1"; exon_number "2";
NW_027332216.1	Gnomon	start_codon	7899855	7899857	.	+	0	gene_id "LOC140744304"; transcript_id "XM_073075864.1"; db_xref "GeneID:140744304"; db_xref "GenBank:XP_072931965.1"; gbkey "CDS"; gene "LOC140744304"; product "uncharacterized protein"; protein_id "XP_072931965.1"; exon_number "1";
NW_027332216.1	Gnomon	stop_codon	7903831	7903833	.	+	0	gene_id "LOC140744304"; transcript_id "XM_073075864.1"; db_xref "GeneID:140744304"; db_xref "GenBank:XP_072931965.1"; gbkey "CDS"; gene "LOC140744304"; product "uncharacterized protein"; protein_id "XP_072931965.1"; exon_number "2";
NW_027332216.1	Gnomon	gene	7965264	7969380	.	-	.	gene_id "LOC140744011"; transcript_id ""; db_xref "GeneID:140744011"; description "4-galactosyl-N-acetylglucosaminide 3-alpha-L-fucosyltransferase FUT6-like"; gbkey "Gene"; gene "LOC140744011"; gene_biotype "protein_coding";
NW_027332216.1	Gnomon	transcript	7965264	7969380	.	-	.	gene_id "LOC140744011"; transcript_id "XM_073075445.1"; db_xref "GeneID:140744011"; db_xref "GenBank:XM_073075445.1"; gbkey "mRNA"; gene "LOC140744011"; model_evidence "Supporting evidence includes similarity to: 4 Proteins"; product "4-galactosyl-N-acetylglucosaminide 3-alpha-L-fucosyltransferase FUT6-like"; transcript_biotype "mRNA";
NW_027332216.1	Gnomon	exon	7969221	7969380	.	-	.	gene_id "LOC140744011"; transcript_id "XM_073075445.1"; db_xref "GeneID:140744011"; db_xref "GenBank:XM_073075445.1"; gene "LOC140744011"; model_evidence "Supporting evidence includes similarity to: 4 Proteins"; product "4-galactosyl-N-acetylglucosaminide 3-alpha-L-fucosyltransferase FUT6-like"; transcript_biotype "mRNA"; exon_number "1";
NW_027332216.1	Gnomon	exon	7968653	7968904	.	-	.	gene_id "LOC140744011"; transcript_id "XM_073075445.1"; db_xref "GeneID:140744011"; db_xref "GenBank:XM_073075445.1"; gene "LOC140744011"; model_evidence "Supporting evidence includes similarity to: 4 Proteins"; product "4-galactosyl-N-acetylglucosaminide 3-alpha-L-fucosyltransferase FUT6-like"; transcript_biotype "mRNA"; exon_number "2";
NW_027332216.1	Gnomon	exon	7966522	7966758	.	-	.	gene_id "LOC140744011"; transcript_id "XM_073075445.1"; db_xref "GeneID:140744011"; db_xref "GenBank:XM_073075445.1"; gene "LOC140744011"; model_evidence "Supporting evidence includes similarity to: 4 Proteins"; product "4-galactosyl-N-acetylglucosaminide 3-alpha-L-fucosyltransferase FUT6-like"; transcript_biotype "mRNA"; exon_number "3";
NW_027332216.1	Gnomon	exon	7965264	7965992	.	-	.	gene_id "LOC140744011"; transcript_id "XM_073075445.1"; db_xref "GeneID:140744011"; db_xref "GenBank:XM_073075445.1"; gene "LOC140744011"; model_evidence "Supporting evidence includes similarity to: 4 Proteins"; product "4-galactosyl-N-acetylglucosaminide 3-alpha-L-fucosyltransferase FUT6-like"; transcript_biotype "mRNA"; exon_number "4";
NW_027332216.1	Gnomon	CDS	7969221	7969345	.	-	0	gene_id "LOC140744011"; transcript_id "XM_073075445.1"; db_xref "GeneID:140744011"; db_xref "GenBank:XP_072931546.1"; gbkey "CDS"; gene "LOC140744011"; product "4-galactosyl-N-acetylglucosaminide 3-alpha-L-fucosyltransferase FUT6-like"; protein_id "XP_072931546.1"; exon_number "1";
NW_027332216.1	Gnomon	CDS	7968653	7968904	.	-	1	gene_id "LOC140744011"; transcript_id "XM_073075445.1"; db_xref "GeneID:140744011"; db_xref "GenBank:XP_072931546.1"; gbkey "CDS"; gene "LOC140744011"; product "4-galactosyl-N-acetylglucosaminide 3-alpha-L-fucosyltransferase FUT6-like"; protein_id "XP_072931546.1"; exon_number "2";
NW_027332216.1	Gnomon	CDS	7966522	7966758	.	-	1	gene_id "LOC140744011"; transcript_id "XM_073075445.1"; db_xref "GeneID:140744011"; db_xref "GenBank:XP_072931546.1"; gbkey "CDS"; gene "LOC140744011"; product "4-galactosyl-N-acetylglucosaminide 3-alpha-L-fucosyltransferase FUT6-like"; protein_id "XP_072931546.1"; exon_number "3";
NW_027332216.1	Gnomon	CDS	7965545	7965992	.	-	1	gene_id "LOC140744011"; transcript_id "XM_073075445.1"; db_xref "GeneID:140744011"; db_xref "GenBank:XP_072931546.1"; gbkey "CDS"; gene "LOC140744011"; product "4-galactosyl-N-acetylglucosaminide 3-alpha-L-fucosyltransferase FUT6-like"; protein_id "XP_072931546.1"; exon_number "4";
NW_027332216.1	Gnomon	start_codon	7969343	7969345	.	-	0	gene_id "LOC140744011"; transcript_id "XM_073075445.1"; db_xref "GeneID:140744011"; db_xref "GenBank:XP_072931546.1"; gbkey "CDS"; gene "LOC140744011"; product "4-galactosyl-N-acetylglucosaminide 3-alpha-L-fucosyltransferase FUT6-like"; protein_id "XP_072931546.1"; exon_number "1";
NW_027332216.1	Gnomon	stop_codon	7965542	7965544	.	-	0	gene_id "LOC140744011"; transcript_id "XM_073075445.1"; db_xref "GeneID:140744011"; db_xref "GenBank:XP_072931546.1"; gbkey "CDS"; gene "LOC140744011"; product "4-galactosyl-N-acetylglucosaminide 3-alpha-L-fucosyltransferase FUT6-like"; protein_id "XP_072931546.1"; exon_number "4";
NW_027332216.1	Gnomon	gene	7974266	7983255	.	+	.	gene_id "LOC140744306"; transcript_id ""; db_xref "GeneID:140744306"; description "uncharacterized LOC140744306"; gbkey "Gene"; gene "LOC140744306"; gene_biotype "protein_coding";
NW_027332216.1	Gnomon	transcript	7974266	7983255	.	+	.	gene_id "LOC140744306"; transcript_id "XM_073075865.1"; db_xref "GeneID:140744306"; db_xref "GenBank:XM_073075865.1"; experiment "COORDINATES: polyA evidence [ECO:0006239]"; gbkey "mRNA"; gene "LOC140744306"; model_evidence "Supporting evidence includes similarity to: 5 Proteins"; product "uncharacterized protein"; transcript_biotype "mRNA";
NW_027332216.1	Gnomon	exon	7974266	7974670	.	+	.	gene_id "LOC140744306"; transcript_id "XM_073075865.1"; db_xref "GeneID:140744306"; db_xref "GenBank:XM_073075865.1"; experiment "COORDINATES: polyA evidence [ECO:0006239]"; gene "LOC140744306"; model_evidence "Supporting evidence includes similarity to: 5 Proteins"; product "uncharacterized protein"; transcript_biotype "mRNA"; exon_number "1";
NW_027332216.1	Gnomon	exon	7976116	7976318	.	+	.	gene_id "LOC140744306"; transcript_id "XM_073075865.1"; db_xref "GeneID:140744306"; db_xref "GenBank:XM_073075865.1"; experiment "COORDINATES: polyA evidence [ECO:0006239]"; gene "LOC140744306"; model_evidence "Supporting evidence includes similarity to: 5 Proteins"; product "uncharacterized protein"; transcript_biotype "mRNA"; exon_number "2";
NW_027332216.1	Gnomon	exon	7976899	7977087	.	+	.	gene_id "LOC140744306"; transcript_id "XM_073075865.1"; db_xref "GeneID:140744306"; db_xref "GenBank:XM_073075865.1"; experiment "COORDINATES: polyA evidence [ECO:0006239]"; gene "LOC140744306"; model_evidence "Supporting evidence includes similarity to: 5 Proteins"; product "uncharacterized protein"; transcript_biotype "mRNA"; exon_number "3";
NW_027332216.1	Gnomon	exon	7977616	7977752	.	+	.	gene_id "LOC140744306"; transcript_id "XM_073075865.1"; db_xref "GeneID:140744306"; db_xref "GenBank:XM_073075865.1"; experiment "COORDINATES: polyA evidence [ECO:0006239]"; gene "LOC140744306"; model_evidence "Supporting evidence includes similarity to: 5 Proteins"; product "uncharacterized protein"; transcript_biotype "mRNA"; exon_number "4";
NW_027332216.1	Gnomon	exon	7978173	7978427	.	+	.	gene_id "LOC140744306"; transcript_id "XM_073075865.1"; db_xref "GeneID:140744306"; db_xref "GenBank:XM_073075865.1"; experiment "COORDINATES: polyA evidence [ECO:0006239]"; gene "LOC140744306"; model_evidence "Supporting evidence includes similarity to: 5 Proteins"; product "uncharacterized protein"; transcript_biotype "mRNA"; exon_number "5";
NW_027332216.1	Gnomon	exon	7978909	7979040	.	+	.	gene_id "LOC140744306"; transcript_id "XM_073075865.1"; db_xref "GeneID:140744306"; db_xref "GenBank:XM_073075865.1"; experiment "COORDINATES: polyA evidence [ECO:0006239]"; gene "LOC140744306"; model_evidence "Supporting evidence includes similarity to: 5 Proteins"; product "uncharacterized protein"; transcript_biotype "mRNA"; exon_number "6";
NW_027332216.1	Gnomon	exon	7979826	7979927	.	+	.	gene_id "LOC140744306"; transcript_id "XM_073075865.1"; db_xref "GeneID:140744306"; db_xref "GenBank:XM_073075865.1"; experiment "COORDINATES: polyA evidence [ECO:0006239]"; gene "LOC140744306"; model_evidence "Supporting evidence includes similarity to: 5 Proteins"; product "uncharacterized protein"; transcript_biotype "mRNA"; exon_number "7";
NW_027332216.1	Gnomon	exon	7980371	7980543	.	+	.	gene_id "LOC140744306"; transcript_id "XM_073075865.1"; db_xref "GeneID:140744306"; db_xref "GenBank:XM_073075865.1"; experiment "COORDINATES: polyA evidence [ECO:0006239]"; gene "LOC140744306"; model_evidence "Supporting evidence includes similarity to: 5 Proteins"; product "uncharacterized protein"; transcript_biotype "mRNA"; exon_number "8";
NW_027332216.1	Gnomon	exon	7980940	7983255	.	+	.	gene_id "LOC140744306"; transcript_id "XM_073075865.1"; db_xref "GeneID:140744306"; db_xref "GenBank:XM_073075865.1"; experiment "COORDINATES: polyA evidence [ECO:0006239]"; gene "LOC140744306"; model_evidence "Supporting evidence includes similarity to: 5 Proteins"; product "uncharacterized protein"; transcript_biotype "mRNA"; exon_number "9";
NW_027332216.1	Gnomon	CDS	7974540	7974670	.	+	0	gene_id "LOC140744306"; transcript_id "XM_073075865.1"; db_xref "GeneID:140744306"; db_xref "GenBank:XP_072931966.1"; gbkey "CDS"; gene "LOC140744306"; product "uncharacterized protein"; protein_id "XP_072931966.1"; exon_number "1";
NW_027332216.1	Gnomon	CDS	7976116	7976318	.	+	1	gene_id "LOC140744306"; transcript_id "XM_073075865.1"; db_xref "GeneID:140744306"; db_xref "GenBank:XP_072931966.1"; gbkey "CDS"; gene "LOC140744306"; product "uncharacterized protein"; protein_id "XP_072931966.1"; exon_number "2";
NW_027332216.1	Gnomon	CDS	7976899	7977087	.	+	2	gene_id "LOC140744306"; transcript_id "XM_073075865.1"; db_xref "GeneID:140744306"; db_xref "GenBank:XP_072931966.1"; gbkey "CDS"; gene "LOC140744306"; product "uncharacterized protein"; protein_id "XP_072931966.1"; exon_number "3";
NW_027332216.1	Gnomon	CDS	7977616	7977752	.	+	2	gene_id "LOC140744306"; transcript_id "XM_073075865.1"; db_xref "GeneID:140744306"; db_xref "GenBank:XP_072931966.1"; gbkey "CDS"; gene "LOC140744306"; product "uncharacterized protein"; protein_id "XP_072931966.1"; exon_number "4";
NW_027332216.1	Gnomon	CDS	7978173	7978427	.	+	0	gene_id "LOC140744306"; transcript_id "XM_073075865.1"; db_xref "GeneID:140744306"; db_xref "GenBank:XP_072931966.1"; gbkey "CDS"; gene "LOC140744306"; product "uncharacterized protein"; protein_id "XP_072931966.1"; exon_number "5";
NW_027332216.1	Gnomon	CDS	7978909	7979040	.	+	0	gene_id "LOC140744306"; transcript_id "XM_073075865.1"; db_xref "GeneID:140744306"; db_xref "GenBank:XP_072931966.1"; gbkey "CDS"; gene "LOC140744306"; product "uncharacterized protein"; protein_id "XP_072931966.1"; exon_number "6";
NW_027332216.1	Gnomon	CDS	7979826	7979927	.	+	0	gene_id "LOC140744306"; transcript_id "XM_073075865.1"; db_xref "GeneID:140744306"; db_xref "GenBank:XP_072931966.1"; gbkey "CDS"; gene "LOC140744306"; product "uncharacterized protein"; protein_id "XP_072931966.1"; exon_number "7";
NW_027332216.1	Gnomon	CDS	7980371	7980543	.	+	0	gene_id "LOC140744306"; transcript_id "XM_073075865.1"; db_xref "GeneID:140744306"; db_xref "GenBank:XP_072931966.1"; gbkey "CDS"; gene "LOC140744306"; product "uncharacterized protein"; protein_id "XP_072931966.1"; exon_number "8";
NW_027332216.1	Gnomon	CDS	7980940	7981780	.	+	1	gene_id "LOC140744306"; transcript_id "XM_073075865.1"; db_xref "GeneID:140744306"; db_xref "GenBank:XP_072931966.1"; gbkey "CDS"; gene "LOC140744306"; product "uncharacterized protein"; protein_id "XP_072931966.1"; exon_number "9";
NW_027332216.1	Gnomon	start_codon	7974540	7974542	.	+	0	gene_id "LOC140744306"; transcript_id "XM_073075865.1"; db_xref "GeneID:140744306"; db_xref "GenBank:XP_072931966.1"; gbkey "CDS"; gene "LOC140744306"; product "uncharacterized protein"; protein_id "XP_072931966.1"; exon_number "1";
NW_027332216.1	Gnomon	stop_codon	7981781	7981783	.	+	0	gene_id "LOC140744306"; transcript_id "XM_073075865.1"; db_xref "GeneID:140744306"; db_xref "GenBank:XP_072931966.1"; gbkey "CDS"; gene "LOC140744306"; product "uncharacterized protein"; protein_id "XP_072931966.1"; exon_number "9";
NW_027332216.1	Gnomon	gene	7986096	7990125	.	-	.	gene_id "LOC140744308"; transcript_id ""; db_xref "GeneID:140744308"; description "uncharacterized LOC140744308"; gbkey "Gene"; gene "LOC140744308"; gene_biotype "protein_coding";
NW_027332216.1	Gnomon	transcript	7986096	7990125	.	-	.	gene_id "LOC140744308"; transcript_id "XM_073075868.1"; db_xref "GeneID:140744308"; db_xref "GenBank:XM_073075868.1"; experiment "COORDINATES: polyA evidence [ECO:0006239]"; gbkey "mRNA"; gene "LOC140744308"; product "uncharacterized protein, transcript variant X2"; transcript_biotype "mRNA";
NW_027332216.1	Gnomon	exon	7989875	7990125	.	-	.	gene_id "LOC140744308"; transcript_id "XM_073075868.1"; db_xref "GeneID:140744308"; db_xref "GenBank:XM_073075868.1"; experiment "COORDINATES: polyA evidence [ECO:0006239]"; gene "LOC140744308"; product "uncharacterized protein, transcript variant X2"; transcript_biotype "mRNA"; exon_number "1";
NW_027332216.1	Gnomon	exon	7989325	7989500	.	-	.	gene_id "LOC140744308"; transcript_id "XM_073075868.1"; db_xref "GeneID:140744308"; db_xref "GenBank:XM_073075868.1"; experiment "COORDINATES: polyA evidence [ECO:0006239]"; gene "LOC140744308"; product "uncharacterized protein, transcript variant X2"; transcript_biotype "mRNA"; exon_number "2";
NW_027332216.1	Gnomon	exon	7988888	7988990	.	-	.	gene_id "LOC140744308"; transcript_id "XM_073075868.1"; db_xref "GeneID:140744308"; db_xref "GenBank:XM_073075868.1"; experiment "COORDINATES: polyA evidence [ECO:0006239]"; gene "LOC140744308"; product "uncharacterized protein, transcript variant X2"; transcript_biotype "mRNA"; exon_number "3";
NW_027332216.1	Gnomon	exon	7987562	7987746	.	-	.	gene_id "LOC140744308"; transcript_id "XM_073075868.1"; db_xref "GeneID:140744308"; db_xref "GenBank:XM_073075868.1"; experiment "COORDINATES: polyA evidence [ECO:0006239]"; gene "LOC140744308"; product "uncharacterized protein, transcript variant X2"; transcript_biotype "mRNA"; exon_number "4";
NW_027332216.1	Gnomon	exon	7986096	7986284	.	-	.	gene_id "LOC140744308"; transcript_id "XM_073075868.1"; db_xref "GeneID:140744308"; db_xref "GenBank:XM_073075868.1"; experiment "COORDINATES: polyA evidence [ECO:0006239]"; gene "LOC140744308"; product "uncharacterized protein, transcript variant X2"; transcript_biotype "mRNA"; exon_number "5";
NW_027332216.1	Gnomon	CDS	7989875	7989940	.	-	0	gene_id "LOC140744308"; transcript_id "XM_073075868.1"; db_xref "GeneID:140744308"; db_xref "GenBank:XP_072931969.1"; gbkey "CDS"; gene "LOC140744308"; product "uncharacterized protein isoform X2"; protein_id "XP_072931969.1"; exon_number "1";
NW_027332216.1	Gnomon	CDS	7989325	7989500	.	-	0	gene_id "LOC140744308"; transcript_id "XM_073075868.1"; db_xref "GeneID:140744308"; db_xref "GenBank:XP_072931969.1"; gbkey "CDS"; gene "LOC140744308"; product "uncharacterized protein isoform X2"; protein_id "XP_072931969.1"; exon_number "2";
NW_027332216.1	Gnomon	CDS	7988888	7988990	.	-	1	gene_id "LOC140744308"; transcript_id "XM_073075868.1"; db_xref "GeneID:140744308"; db_xref "GenBank:XP_072931969.1"; gbkey "CDS"; gene "LOC140744308"; product "uncharacterized protein isoform X2"; protein_id "XP_072931969.1"; exon_number "3";
NW_027332216.1	Gnomon	CDS	7987562	7987746	.	-	0	gene_id "LOC140744308"; transcript_id "XM_073075868.1"; db_xref "GeneID:140744308"; db_xref "GenBank:XP_072931969.1"; gbkey "CDS"; gene "LOC140744308"; product "uncharacterized protein isoform X2"; protein_id "XP_072931969.1"; exon_number "4";
NW_027332216.1	Gnomon	CDS	7986185	7986284	.	-	1	gene_id "LOC140744308"; transcript_id "XM_073075868.1"; db_xref "GeneID:140744308"; db_xref "GenBank:XP_072931969.1"; gbkey "CDS"; gene "LOC140744308"; product "uncharacterized protein isoform X2"; protein_id "XP_072931969.1"; exon_number "5";
NW_027332216.1	Gnomon	start_codon	7989938	7989940	.	-	0	gene_id "LOC140744308"; transcript_id "XM_073075868.1"; db_xref "GeneID:140744308"; db_xref "GenBank:XP_072931969.1"; gbkey "CDS"; gene "LOC140744308"; product "uncharacterized protein isoform X2"; protein_id "XP_072931969.1"; exon_number "1";
NW_027332216.1	Gnomon	stop_codon	7986182	7986184	.	-	0	gene_id "LOC140744308"; transcript_id "XM_073075868.1"; db_xref "GeneID:140744308"; db_xref "GenBank:XP_072931969.1"; gbkey "CDS"; gene "LOC140744308"; product "uncharacterized protein isoform X2"; protein_id "XP_072931969.1"; exon_number "5";
NW_027332216.1	Gnomon	transcript	7986096	7990124	.	-	.	gene_id "LOC140744308"; transcript_id "XM_073075867.1"; db_xref "GeneID:140744308"; db_xref "GenBank:XM_073075867.1"; experiment "COORDINATES: polyA evidence [ECO:0006239]"; gbkey "mRNA"; gene "LOC140744308"; model_evidence "Supporting evidence includes similarity to: 2 Proteins"; product "uncharacterized protein, transcript variant X1"; transcript_biotype "mRNA";
NW_027332216.1	Gnomon	exon	7989875	7990124	.	-	.	gene_id "LOC140744308"; transcript_id "XM_073075867.1"; db_xref "GeneID:140744308"; db_xref "GenBank:XM_073075867.1"; experiment "COORDINATES: polyA evidence [ECO:0006239]"; gene "LOC140744308"; model_evidence "Supporting evidence includes similarity to: 2 Proteins"; product "uncharacterized protein, transcript variant X1"; transcript_biotype "mRNA"; exon_number "1";
NW_027332216.1	Gnomon	exon	7989325	7989500	.	-	.	gene_id "LOC140744308"; transcript_id "XM_073075867.1"; db_xref "GeneID:140744308"; db_xref "GenBank:XM_073075867.1"; experiment "COORDINATES: polyA evidence [ECO:0006239]"; gene "LOC140744308"; model_evidence "Supporting evidence includes similarity to: 2 Proteins"; product "uncharacterized protein, transcript variant X1"; transcript_biotype "mRNA"; exon_number "2";
NW_027332216.1	Gnomon	exon	7988888	7988990	.	-	.	gene_id "LOC140744308"; transcript_id "XM_073075867.1"; db_xref "GeneID:140744308"; db_xref "GenBank:XM_073075867.1"; experiment "COORDINATES: polyA evidence [ECO:0006239]"; gene "LOC140744308"; model_evidence "Supporting evidence includes similarity to: 2 Proteins"; product "uncharacterized protein, transcript variant X1"; transcript_biotype "mRNA"; exon_number "3";
NW_027332216.1	Gnomon	exon	7987562	7987749	.	-	.	gene_id "LOC140744308"; transcript_id "XM_073075867.1"; db_xref "GeneID:140744308"; db_xref "GenBank:XM_073075867.1"; experiment "COORDINATES: polyA evidence [ECO:0006239]"; gene "LOC140744308"; model_evidence "Supporting evidence includes similarity to: 2 Proteins"; product "uncharacterized protein, transcript variant X1"; transcript_biotype "mRNA"; exon_number "4";
NW_027332216.1	Gnomon	exon	7986096	7986284	.	-	.	gene_id "LOC140744308"; transcript_id "XM_073075867.1"; db_xref "GeneID:140744308"; db_xref "GenBank:XM_073075867.1"; experiment "COORDINATES: polyA evidence [ECO:0006239]"; gene "LOC140744308"; model_evidence "Supporting evidence includes similarity to: 2 Proteins"; product "uncharacterized protein, transcript variant X1"; transcript_biotype "mRNA"; exon_number "5";
NW_027332216.1	Gnomon	CDS	7989875	7989940	.	-	0	gene_id "LOC140744308"; transcript_id "XM_073075867.1"; db_xref "GeneID:140744308"; db_xref "GenBank:XP_072931968.1"; gbkey "CDS"; gene "LOC140744308"; product "uncharacterized protein isoform X1"; protein_id "XP_072931968.1"; exon_number "1";
NW_027332216.1	Gnomon	CDS	7989325	7989500	.	-	0	gene_id "LOC140744308"; transcript_id "XM_073075867.1"; db_xref "GeneID:140744308"; db_xref "GenBank:XP_072931968.1"; gbkey "CDS"; gene "LOC140744308"; product "uncharacterized protein isoform X1"; protein_id "XP_072931968.1"; exon_number "2";
NW_027332216.1	Gnomon	CDS	7988888	7988990	.	-	1	gene_id "LOC140744308"; transcript_id "XM_073075867.1"; db_xref "GeneID:140744308"; db_xref "GenBank:XP_072931968.1"; gbkey "CDS"; gene "LOC140744308"; product "uncharacterized protein isoform X1"; protein_id "XP_072931968.1"; exon_number "3";
NW_027332216.1	Gnomon	CDS	7987562	7987749	.	-	0	gene_id "LOC140744308"; transcript_id "XM_073075867.1"; db_xref "GeneID:140744308"; db_xref "GenBank:XP_072931968.1"; gbkey "CDS"; gene "LOC140744308"; product "uncharacterized protein isoform X1"; protein_id "XP_072931968.1"; exon_number "4";
NW_027332216.1	Gnomon	CDS	7986185	7986284	.	-	1	gene_id "LOC140744308"; transcript_id "XM_073075867.1"; db_xref "GeneID:140744308"; db_xref "GenBank:XP_072931968.1"; gbkey "CDS"; gene "LOC140744308"; product "uncharacterized protein isoform X1"; protein_id "XP_072931968.1"; exon_number "5";
NW_027332216.1	Gnomon	start_codon	7989938	7989940	.	-	0	gene_id "LOC140744308"; transcript_id "XM_073075867.1"; db_xref "GeneID:140744308"; db_xref "GenBank:XP_072931968.1"; gbkey "CDS"; gene "LOC140744308"; product "uncharacterized protein isoform X1"; protein_id "XP_072931968.1"; exon_number "1";
NW_027332216.1	Gnomon	stop_codon	7986182	7986184	.	-	0	gene_id "LOC140744308"; transcript_id "XM_073075867.1"; db_xref "GeneID:140744308"; db_xref "GenBank:XP_072931968.1"; gbkey "CDS"; gene "LOC140744308"; product "uncharacterized protein isoform X1"; protein_id "XP_072931968.1"; exon_number "5";
NW_027332216.1	Gnomon	gene	7990478	7993397	.	-	.	gene_id "LOC140744309"; transcript_id ""; db_xref "GeneID:140744309"; description "uncharacterized LOC140744309"; gbkey "Gene"; gene "LOC140744309"; gene_biotype "protein_coding";
NW_027332216.1	Gnomon	transcript	7990478	7993397	.	-	.	gene_id "LOC140744309"; transcript_id "XM_073075869.1"; db_xref "GeneID:140744309"; db_xref "GenBank:XM_073075869.1"; gbkey "mRNA"; gene "LOC140744309"; model_evidence "Supporting evidence includes similarity to: 2 Proteins"; product "uncharacterized protein"; transcript_biotype "mRNA";
NW_027332216.1	Gnomon	exon	7993085	7993397	.	-	.	gene_id "LOC140744309"; transcript_id "XM_073075869.1"; db_xref "GeneID:140744309"; db_xref "GenBank:XM_073075869.1"; gene "LOC140744309"; model_evidence "Supporting evidence includes similarity to: 2 Proteins"; product "uncharacterized protein"; transcript_biotype "mRNA"; exon_number "1";
NW_027332216.1	Gnomon	exon	7992619	7992804	.	-	.	gene_id "LOC140744309"; transcript_id "XM_073075869.1"; db_xref "GeneID:140744309"; db_xref "GenBank:XM_073075869.1"; gene "LOC140744309"; model_evidence "Supporting evidence includes similarity to: 2 Proteins"; product "uncharacterized protein"; transcript_biotype "mRNA"; exon_number "2";
NW_027332216.1	Gnomon	exon	7990478	7990751	.	-	.	gene_id "LOC140744309"; transcript_id "XM_073075869.1"; db_xref "GeneID:140744309"; db_xref "GenBank:XM_073075869.1"; gene "LOC140744309"; model_evidence "Supporting evidence includes similarity to: 2 Proteins"; product "uncharacterized protein"; transcript_biotype "mRNA"; exon_number "3";
NW_027332216.1	Gnomon	CDS	7993085	7993216	.	-	0	gene_id "LOC140744309"; transcript_id "XM_073075869.1"; db_xref "GeneID:140744309"; db_xref "GenBank:XP_072931970.1"; gbkey "CDS"; gene "LOC140744309"; product "uncharacterized protein"; protein_id "XP_072931970.1"; exon_number "1";
NW_027332216.1	Gnomon	CDS	7992619	7992804	.	-	0	gene_id "LOC140744309"; transcript_id "XM_073075869.1"; db_xref "GeneID:140744309"; db_xref "GenBank:XP_072931970.1"; gbkey "CDS"; gene "LOC140744309"; product "uncharacterized protein"; protein_id "XP_072931970.1"; exon_number "2";
NW_027332216.1	Gnomon	CDS	7990545	7990751	.	-	0	gene_id "LOC140744309"; transcript_id "XM_073075869.1"; db_xref "GeneID:140744309"; db_xref "GenBank:XP_072931970.1"; gbkey "CDS"; gene "LOC140744309"; product "uncharacterized protein"; protein_id "XP_072931970.1"; exon_number "3";
NW_027332216.1	Gnomon	start_codon	7993214	7993216	.	-	0	gene_id "LOC140744309"; transcript_id "XM_073075869.1"; db_xref "GeneID:140744309"; db_xref "GenBank:XP_072931970.1"; gbkey "CDS"; gene "LOC140744309"; product "uncharacterized protein"; protein_id "XP_072931970.1"; exon_number "1";
NW_027332216.1	Gnomon	stop_codon	7990542	7990544	.	-	0	gene_id "LOC140744309"; transcript_id "XM_073075869.1"; db_xref "GeneID:140744309"; db_xref "GenBank:XP_072931970.1"; gbkey "CDS"; gene "LOC140744309"; product "uncharacterized protein"; protein_id "XP_072931970.1"; exon_number "3";
NW_027332216.1	Gnomon	gene	7994101	7997244	.	-	.	gene_id "LOC140744307"; transcript_id ""; db_xref "GeneID:140744307"; description "uncharacterized LOC140744307"; gbkey "Gene"; gene "LOC140744307"; gene_biotype "protein_coding";
NW_027332216.1	Gnomon	transcript	7994101	7997244	.	-	.	gene_id "LOC140744307"; transcript_id "XM_073075866.1"; db_xref "GeneID:140744307"; db_xref "GenBank:XM_073075866.1"; experiment "COORDINATES: polyA evidence [ECO:0006239]"; gbkey "mRNA"; gene "LOC140744307"; model_evidence "Supporting evidence includes similarity to: 2 Proteins"; product "uncharacterized protein"; transcript_biotype "mRNA";
NW_027332216.1	Gnomon	exon	7997085	7997244	.	-	.	gene_id "LOC140744307"; transcript_id "XM_073075866.1"; db_xref "GeneID:140744307"; db_xref "GenBank:XM_073075866.1"; experiment "COORDINATES: polyA evidence [ECO:0006239]"; gene "LOC140744307"; model_evidence "Supporting evidence includes similarity to: 2 Proteins"; product "uncharacterized protein"; transcript_biotype "mRNA"; exon_number "1";
NW_027332216.1	Gnomon	exon	7996644	7996821	.	-	.	gene_id "LOC140744307"; transcript_id "XM_073075866.1"; db_xref "GeneID:140744307"; db_xref "GenBank:XM_073075866.1"; experiment "COORDINATES: polyA evidence [ECO:0006239]"; gene "LOC140744307"; model_evidence "Supporting evidence includes similarity to: 2 Proteins"; product "uncharacterized protein"; transcript_biotype "mRNA"; exon_number "2";
NW_027332216.1	Gnomon	exon	7994101	7995668	.	-	.	gene_id "LOC140744307"; transcript_id "XM_073075866.1"; db_xref "GeneID:140744307"; db_xref "GenBank:XM_073075866.1"; experiment "COORDINATES: polyA evidence [ECO:0006239]"; gene "LOC140744307"; model_evidence "Supporting evidence includes similarity to: 2 Proteins"; product "uncharacterized protein"; transcript_biotype "mRNA"; exon_number "3";
NW_027332216.1	Gnomon	CDS	7996644	7996812	.	-	0	gene_id "LOC140744307"; transcript_id "XM_073075866.1"; db_xref "GeneID:140744307"; db_xref "GenBank:XP_072931967.1"; gbkey "CDS"; gene "LOC140744307"; product "uncharacterized protein"; protein_id "XP_072931967.1"; exon_number "2";
NW_027332216.1	Gnomon	CDS	7994224	7995668	.	-	2	gene_id "LOC140744307"; transcript_id "XM_073075866.1"; db_xref "GeneID:140744307"; db_xref "GenBank:XP_072931967.1"; gbkey "CDS"; gene "LOC140744307"; product "uncharacterized protein"; protein_id "XP_072931967.1"; exon_number "3";
NW_027332216.1	Gnomon	start_codon	7996810	7996812	.	-	0	gene_id "LOC140744307"; transcript_id "XM_073075866.1"; db_xref "GeneID:140744307"; db_xref "GenBank:XP_072931967.1"; gbkey "CDS"; gene "LOC140744307"; product "uncharacterized protein"; protein_id "XP_072931967.1"; exon_number "2";
NW_027332216.1	Gnomon	stop_codon	7994221	7994223	.	-	0	gene_id "LOC140744307"; transcript_id "XM_073075866.1"; db_xref "GeneID:140744307"; db_xref "GenBank:XP_072931967.1"; gbkey "CDS"; gene "LOC140744307"; product "uncharacterized protein"; protein_id "XP_072931967.1"; exon_number "3";
NW_027332216.1	Gnomon	gene	7998628	8001055	.	+	.	gene_id "LOC140744159"; transcript_id ""; db_xref "GeneID:140744159"; description "uncharacterized LOC140744159"; gbkey "Gene"; gene "LOC140744159"; gene_biotype "protein_coding";
NW_027332216.1	Gnomon	transcript	7998628	8001055	.	+	.	gene_id "LOC140744159"; transcript_id "XM_073075643.1"; db_xref "GeneID:140744159"; db_xref "GenBank:XM_073075643.1"; gbkey "mRNA"; gene "LOC140744159"; model_evidence "Supporting evidence includes similarity to: 4 Proteins"; product "uncharacterized protein"; transcript_biotype "mRNA";
NW_027332216.1	Gnomon	exon	7998628	7998707	.	+	.	gene_id "LOC140744159"; transcript_id "XM_073075643.1"; db_xref "GeneID:140744159"; db_xref "GenBank:XM_073075643.1"; gene "LOC140744159"; model_evidence "Supporting evidence includes similarity to: 4 Proteins"; product "uncharacterized protein"; transcript_biotype "mRNA"; exon_number "1";
NW_027332216.1	Gnomon	exon	7999076	7999259	.	+	.	gene_id "LOC140744159"; transcript_id "XM_073075643.1"; db_xref "GeneID:140744159"; db_xref "GenBank:XM_073075643.1"; gene "LOC140744159"; model_evidence "Supporting evidence includes similarity to: 4 Proteins"; product "uncharacterized protein"; transcript_biotype "mRNA"; exon_number "2";
NW_027332216.1	Gnomon	exon	7999599	8000384	.	+	.	gene_id "LOC140744159"; transcript_id "XM_073075643.1"; db_xref "GeneID:140744159"; db_xref "GenBank:XM_073075643.1"; gene "LOC140744159"; model_evidence "Supporting evidence includes similarity to: 4 Proteins"; product "uncharacterized protein"; transcript_biotype "mRNA"; exon_number "3";
NW_027332216.1	Gnomon	exon	8001033	8001055	.	+	.	gene_id "LOC140744159"; transcript_id "XM_073075643.1"; db_xref "GeneID:140744159"; db_xref "GenBank:XM_073075643.1"; gene "LOC140744159"; model_evidence "Supporting evidence includes similarity to: 4 Proteins"; product "uncharacterized protein"; transcript_biotype "mRNA"; exon_number "4";
NW_027332216.1	Gnomon	CDS	7999094	7999259	.	+	0	gene_id "LOC140744159"; transcript_id "XM_073075643.1"; db_xref "GeneID:140744159"; db_xref "GenBank:XP_072931744.1"; gbkey "CDS"; gene "LOC140744159"; product "uncharacterized protein"; protein_id "XP_072931744.1"; exon_number "2";
NW_027332216.1	Gnomon	CDS	7999599	8000384	.	+	2	gene_id "LOC140744159"; transcript_id "XM_073075643.1"; db_xref "GeneID:140744159"; db_xref "GenBank:XP_072931744.1"; gbkey "CDS"; gene "LOC140744159"; product "uncharacterized protein"; protein_id "XP_072931744.1"; exon_number "3";
NW_027332216.1	Gnomon	CDS	8001033	8001052	.	+	2	gene_id "LOC140744159"; transcript_id "XM_073075643.1"; db_xref "GeneID:140744159"; db_xref "GenBank:XP_072931744.1"; gbkey "CDS"; gene "LOC140744159"; product "uncharacterized protein"; protein_id "XP_072931744.1"; exon_number "4";
NW_027332216.1	Gnomon	start_codon	7999094	7999096	.	+	0	gene_id "LOC140744159"; transcript_id "XM_073075643.1"; db_xref "GeneID:140744159"; db_xref "GenBank:XP_072931744.1"; gbkey "CDS"; gene "LOC140744159"; product "uncharacterized protein"; protein_id "XP_072931744.1"; exon_number "2";
NW_027332216.1	Gnomon	stop_codon	8001053	8001055	.	+	0	gene_id "LOC140744159"; transcript_id "XM_073075643.1"; db_xref "GeneID:140744159"; db_xref "GenBank:XP_072931744.1"; gbkey "CDS"; gene "LOC140744159"; product "uncharacterized protein"; protein_id "XP_072931744.1"; exon_number "4";
NW_027332216.1	Gnomon	gene	8001137	8034928	.	-	.	gene_id "LOC140744310"; transcript_id ""; db_xref "GeneID:140744310"; description "uncharacterized LOC140744310"; gbkey "Gene"; gene "LOC140744310"; gene_biotype "protein_coding";
NW_027332216.1	Gnomon	transcript	8001137	8034928	.	-	.	gene_id "LOC140744310"; transcript_id "XM_073075870.1"; db_xref "GeneID:140744310"; db_xref "GenBank:XM_073075870.1"; experiment "COORDINATES: polyA evidence [ECO:0006239]"; gbkey "mRNA"; gene "LOC140744310"; model_evidence "Supporting evidence includes similarity to: 34 Proteins"; product "uncharacterized protein"; transcript_biotype "mRNA";
NW_027332216.1	Gnomon	exon	8034642	8034928	.	-	.	gene_id "LOC140744310"; transcript_id "XM_073075870.1"; db_xref "GeneID:140744310"; db_xref "GenBank:XM_073075870.1"; experiment "COORDINATES: polyA evidence [ECO:0006239]"; gene "LOC140744310"; model_evidence "Supporting evidence includes similarity to: 34 Proteins"; product "uncharacterized protein"; transcript_biotype "mRNA"; exon_number "1";
NW_027332216.1	Gnomon	exon	8008825	8008975	.	-	.	gene_id "LOC140744310"; transcript_id "XM_073075870.1"; db_xref "GeneID:140744310"; db_xref "GenBank:XM_073075870.1"; experiment "COORDINATES: polyA evidence [ECO:0006239]"; gene "LOC140744310"; model_evidence "Supporting evidence includes similarity to: 34 Proteins"; product "uncharacterized protein"; transcript_biotype "mRNA"; exon_number "2";
NW_027332216.1	Gnomon	exon	8008375	8008553	.	-	.	gene_id "LOC140744310"; transcript_id "XM_073075870.1"; db_xref "GeneID:140744310"; db_xref "GenBank:XM_073075870.1"; experiment "COORDINATES: polyA evidence [ECO:0006239]"; gene "LOC140744310"; model_evidence "Supporting evidence includes similarity to: 34 Proteins"; product "uncharacterized protein"; transcript_biotype "mRNA"; exon_number "3";
NW_027332216.1	Gnomon	exon	8002507	8008107	.	-	.	gene_id "LOC140744310"; transcript_id "XM_073075870.1"; db_xref "GeneID:140744310"; db_xref "GenBank:XM_073075870.1"; experiment "COORDINATES: polyA evidence [ECO:0006239]"; gene "LOC140744310"; model_evidence "Supporting evidence includes similarity to: 34 Proteins"; product "uncharacterized protein"; transcript_biotype "mRNA"; exon_number "4";
NW_027332216.1	Gnomon	exon	8001137	8002217	.	-	.	gene_id "LOC140744310"; transcript_id "XM_073075870.1"; db_xref "GeneID:140744310"; db_xref "GenBank:XM_073075870.1"; experiment "COORDINATES: polyA evidence [ECO:0006239]"; gene "LOC140744310"; model_evidence "Supporting evidence includes similarity to: 34 Proteins"; product "uncharacterized protein"; transcript_biotype "mRNA"; exon_number "5";
NW_027332216.1	Gnomon	CDS	8008825	8008906	.	-	0	gene_id "LOC140744310"; transcript_id "XM_073075870.1"; db_xref "GeneID:140744310"; db_xref "GenBank:XP_072931971.1"; gbkey "CDS"; gene "LOC140744310"; product "uncharacterized protein"; protein_id "XP_072931971.1"; exon_number "2";
NW_027332216.1	Gnomon	CDS	8008375	8008553	.	-	2	gene_id "LOC140744310"; transcript_id "XM_073075870.1"; db_xref "GeneID:140744310"; db_xref "GenBank:XP_072931971.1"; gbkey "CDS"; gene "LOC140744310"; product "uncharacterized protein"; protein_id "XP_072931971.1"; exon_number "3";
NW_027332216.1	Gnomon	CDS	8002507	8008107	.	-	0	gene_id "LOC140744310"; transcript_id "XM_073075870.1"; db_xref "GeneID:140744310"; db_xref "GenBank:XP_072931971.1"; gbkey "CDS"; gene "LOC140744310"; product "uncharacterized protein"; protein_id "XP_072931971.1"; exon_number "4";
NW_027332216.1	Gnomon	CDS	8001942	8002217	.	-	0	gene_id "LOC140744310"; transcript_id "XM_073075870.1"; db_xref "GeneID:140744310"; db_xref "GenBank:XP_072931971.1"; gbkey "CDS"; gene "LOC140744310"; product "uncharacterized protein"; protein_id "XP_072931971.1"; exon_number "5";
NW_027332216.1	Gnomon	start_codon	8008904	8008906	.	-	0	gene_id "LOC140744310"; transcript_id "XM_073075870.1"; db_xref "GeneID:140744310"; db_xref "GenBank:XP_072931971.1"; gbkey "CDS"; gene "LOC140744310"; product "uncharacterized protein"; protein_id "XP_072931971.1"; exon_number "2";
NW_027332216.1	Gnomon	stop_codon	8001939	8001941	.	-	0	gene_id "LOC140744310"; transcript_id "XM_073075870.1"; db_xref "GeneID:140744310"; db_xref "GenBank:XP_072931971.1"; gbkey "CDS"; gene "LOC140744310"; product "uncharacterized protein"; protein_id "XP_072931971.1"; exon_number "5";
NW_027332216.1	Gnomon	gene	8041237	8047014	.	+	.	gene_id "LOC140744320"; transcript_id ""; db_xref "GeneID:140744320"; description "28 kDa heat- and acid-stable phosphoprotein"; gbkey "Gene"; gene "LOC140744320"; gene_biotype "protein_coding";
NW_027332216.1	Gnomon	transcript	8041237	8047014	.	+	.	gene_id "LOC140744320"; transcript_id "XM_073075880.1"; db_xref "GeneID:140744320"; db_xref "GenBank:XM_073075880.1"; experiment "COORDINATES: polyA evidence [ECO:0006239]"; gbkey "mRNA"; gene "LOC140744320"; model_evidence "Supporting evidence includes similarity to: 4 Proteins"; product "28 kDa heat- and acid-stable phosphoprotein"; transcript_biotype "mRNA";
NW_027332216.1	Gnomon	exon	8041237	8041412	.	+	.	gene_id "LOC140744320"; transcript_id "XM_073075880.1"; db_xref "GeneID:140744320"; db_xref "GenBank:XM_073075880.1"; experiment "COORDINATES: polyA evidence [ECO:0006239]"; gene "LOC140744320"; model_evidence "Supporting evidence includes similarity to: 4 Proteins"; product "28 kDa heat- and acid-stable phosphoprotein"; transcript_biotype "mRNA"; exon_number "1";
NW_027332216.1	Gnomon	exon	8041536	8041626	.	+	.	gene_id "LOC140744320"; transcript_id "XM_073075880.1"; db_xref "GeneID:140744320"; db_xref "GenBank:XM_073075880.1"; experiment "COORDINATES: polyA evidence [ECO:0006239]"; gene "LOC140744320"; model_evidence "Supporting evidence includes similarity to: 4 Proteins"; product "28 kDa heat- and acid-stable phosphoprotein"; transcript_biotype "mRNA"; exon_number "2";
NW_027332216.1	Gnomon	exon	8042437	8042542	.	+	.	gene_id "LOC140744320"; transcript_id "XM_073075880.1"; db_xref "GeneID:140744320"; db_xref "GenBank:XM_073075880.1"; experiment "COORDINATES: polyA evidence [ECO:0006239]"; gene "LOC140744320"; model_evidence "Supporting evidence includes similarity to: 4 Proteins"; product "28 kDa heat- and acid-stable phosphoprotein"; transcript_biotype "mRNA"; exon_number "3";
NW_027332216.1	Gnomon	exon	8043211	8043338	.	+	.	gene_id "LOC140744320"; transcript_id "XM_073075880.1"; db_xref "GeneID:140744320"; db_xref "GenBank:XM_073075880.1"; experiment "COORDINATES: polyA evidence [ECO:0006239]"; gene "LOC140744320"; model_evidence "Supporting evidence includes similarity to: 4 Proteins"; product "28 kDa heat- and acid-stable phosphoprotein"; transcript_biotype "mRNA"; exon_number "4";
NW_027332216.1	Gnomon	exon	8045080	8045265	.	+	.	gene_id "LOC140744320"; transcript_id "XM_073075880.1"; db_xref "GeneID:140744320"; db_xref "GenBank:XM_073075880.1"; experiment "COORDINATES: polyA evidence [ECO:0006239]"; gene "LOC140744320"; model_evidence "Supporting evidence includes similarity to: 4 Proteins"; product "28 kDa heat- and acid-stable phosphoprotein"; transcript_biotype "mRNA"; exon_number "5";
NW_027332216.1	Gnomon	exon	8045959	8047014	.	+	.	gene_id "LOC140744320"; transcript_id "XM_073075880.1"; db_xref "GeneID:140744320"; db_xref "GenBank:XM_073075880.1"; experiment "COORDINATES: polyA evidence [ECO:0006239]"; gene "LOC140744320"; model_evidence "Supporting evidence includes similarity to: 4 Proteins"; product "28 kDa heat- and acid-stable phosphoprotein"; transcript_biotype "mRNA"; exon_number "6";
NW_027332216.1	Gnomon	CDS	8041403	8041412	.	+	0	gene_id "LOC140744320"; transcript_id "XM_073075880.1"; db_xref "GeneID:140744320"; db_xref "GenBank:XP_072931981.1"; gbkey "CDS"; gene "LOC140744320"; product "28 kDa heat- and acid-stable phosphoprotein"; protein_id "XP_072931981.1"; exon_number "1";
NW_027332216.1	Gnomon	CDS	8041536	8041626	.	+	2	gene_id "LOC140744320"; transcript_id "XM_073075880.1"; db_xref "GeneID:140744320"; db_xref "GenBank:XP_072931981.1"; gbkey "CDS"; gene "LOC140744320"; product "28 kDa heat- and acid-stable phosphoprotein"; protein_id "XP_072931981.1"; exon_number "2";
NW_027332216.1	Gnomon	CDS	8042437	8042542	.	+	1	gene_id "LOC140744320"; transcript_id "XM_073075880.1"; db_xref "GeneID:140744320"; db_xref "GenBank:XP_072931981.1"; gbkey "CDS"; gene "LOC140744320"; product "28 kDa heat- and acid-stable phosphoprotein"; protein_id "XP_072931981.1"; exon_number "3";
NW_027332216.1	Gnomon	CDS	8043211	8043338	.	+	0	gene_id "LOC140744320"; transcript_id "XM_073075880.1"; db_xref "GeneID:140744320"; db_xref "GenBank:XP_072931981.1"; gbkey "CDS"; gene "LOC140744320"; product "28 kDa heat- and acid-stable phosphoprotein"; protein_id "XP_072931981.1"; exon_number "4";
NW_027332216.1	Gnomon	CDS	8045080	8045265	.	+	1	gene_id "LOC140744320"; transcript_id "XM_073075880.1"; db_xref "GeneID:140744320"; db_xref "GenBank:XP_072931981.1"; gbkey "CDS"; gene "LOC140744320"; product "28 kDa heat- and acid-stable phosphoprotein"; protein_id "XP_072931981.1"; exon_number "5";
NW_027332216.1	Gnomon	CDS	8045959	8045959	.	+	1	gene_id "LOC140744320"; transcript_id "XM_073075880.1"; db_xref "GeneID:140744320"; db_xref "GenBank:XP_072931981.1"; gbkey "CDS"; gene "LOC140744320"; product "28 kDa heat- and acid-stable phosphoprotein"; protein_id "XP_072931981.1"; exon_number "6";
NW_027332216.1	Gnomon	start_codon	8041403	8041405	.	+	0	gene_id "LOC140744320"; transcript_id "XM_073075880.1"; db_xref "GeneID:140744320"; db_xref "GenBank:XP_072931981.1"; gbkey "CDS"; gene "LOC140744320"; product "28 kDa heat- and acid-stable phosphoprotein"; protein_id "XP_072931981.1"; exon_number "1";
NW_027332216.1	Gnomon	stop_codon	8045960	8045962	.	+	0	gene_id "LOC140744320"; transcript_id "XM_073075880.1"; db_xref "GeneID:140744320"; db_xref "GenBank:XP_072931981.1"; gbkey "CDS"; gene "LOC140744320"; product "28 kDa heat- and acid-stable phosphoprotein"; protein_id "XP_072931981.1"; exon_number "6";
NW_027332216.1	Gnomon	gene	8064574	8241107	.	-	.	gene_id "LOC140744315"; transcript_id ""; db_xref "GeneID:140744315"; description "uncharacterized LOC140744315"; gbkey "Gene"; gene "LOC140744315"; gene_biotype "protein_coding";
NW_027332216.1	Gnomon	transcript	8064574	8241107	.	-	.	gene_id "LOC140744315"; transcript_id "XM_073075874.1"; db_xref "GeneID:140744315"; db_xref "GenBank:XM_073075874.1"; gbkey "mRNA"; gene "LOC140744315"; model_evidence "Supporting evidence includes similarity to: 4 Proteins"; product "uncharacterized protein"; transcript_biotype "mRNA";
NW_027332216.1	Gnomon	exon	8240910	8241107	.	-	.	gene_id "LOC140744315"; transcript_id "XM_073075874.1"; db_xref "GeneID:140744315"; db_xref "GenBank:XM_073075874.1"; gene "LOC140744315"; model_evidence "Supporting evidence includes similarity to: 4 Proteins"; product "uncharacterized protein"; transcript_biotype "mRNA"; exon_number "1";
NW_027332216.1	Gnomon	exon	8198665	8199345	.	-	.	gene_id "LOC140744315"; transcript_id "XM_073075874.1"; db_xref "GeneID:140744315"; db_xref "GenBank:XM_073075874.1"; gene "LOC140744315"; model_evidence "Supporting evidence includes similarity to: 4 Proteins"; product "uncharacterized protein"; transcript_biotype "mRNA"; exon_number "2";
NW_027332216.1	Gnomon	exon	8076351	8076547	.	-	.	gene_id "LOC140744315"; transcript_id "XM_073075874.1"; db_xref "GeneID:140744315"; db_xref "GenBank:XM_073075874.1"; gene "LOC140744315"; model_evidence "Supporting evidence includes similarity to: 4 Proteins"; product "uncharacterized protein"; transcript_biotype "mRNA"; exon_number "3";
NW_027332216.1	Gnomon	exon	8071922	8072153	.	-	.	gene_id "LOC140744315"; transcript_id "XM_073075874.1"; db_xref "GeneID:140744315"; db_xref "GenBank:XM_073075874.1"; gene "LOC140744315"; model_evidence "Supporting evidence includes similarity to: 4 Proteins"; product "uncharacterized protein"; transcript_biotype "mRNA"; exon_number "4";
NW_027332216.1	Gnomon	exon	8068433	8068510	.	-	.	gene_id "LOC140744315"; transcript_id "XM_073075874.1"; db_xref "GeneID:140744315"; db_xref "GenBank:XM_073075874.1"; gene "LOC140744315"; model_evidence "Supporting evidence includes similarity to: 4 Proteins"; product "uncharacterized protein"; transcript_biotype "mRNA"; exon_number "5";
NW_027332216.1	Gnomon	exon	8064574	8067914	.	-	.	gene_id "LOC140744315"; transcript_id "XM_073075874.1"; db_xref "GeneID:140744315"; db_xref "GenBank:XM_073075874.1"; gene "LOC140744315"; model_evidence "Supporting evidence includes similarity to: 4 Proteins"; product "uncharacterized protein"; transcript_biotype "mRNA"; exon_number "6";
NW_027332216.1	Gnomon	CDS	8198665	8199284	.	-	0	gene_id "LOC140744315"; transcript_id "XM_073075874.1"; db_xref "GeneID:140744315"; db_xref "GenBank:XP_072931975.1"; gbkey "CDS"; gene "LOC140744315"; product "uncharacterized protein"; protein_id "XP_072931975.1"; exon_number "2";
NW_027332216.1	Gnomon	CDS	8076351	8076547	.	-	1	gene_id "LOC140744315"; transcript_id "XM_073075874.1"; db_xref "GeneID:140744315"; db_xref "GenBank:XP_072931975.1"; gbkey "CDS"; gene "LOC140744315"; product "uncharacterized protein"; protein_id "XP_072931975.1"; exon_number "3";
NW_027332216.1	Gnomon	CDS	8071922	8072153	.	-	2	gene_id "LOC140744315"; transcript_id "XM_073075874.1"; db_xref "GeneID:140744315"; db_xref "GenBank:XP_072931975.1"; gbkey "CDS"; gene "LOC140744315"; product "uncharacterized protein"; protein_id "XP_072931975.1"; exon_number "4";
NW_027332216.1	Gnomon	CDS	8068433	8068510	.	-	1	gene_id "LOC140744315"; transcript_id "XM_073075874.1"; db_xref "GeneID:140744315"; db_xref "GenBank:XP_072931975.1"; gbkey "CDS"; gene "LOC140744315"; product "uncharacterized protein"; protein_id "XP_072931975.1"; exon_number "5";
NW_027332216.1	Gnomon	CDS	8067608	8067914	.	-	1	gene_id "LOC140744315"; transcript_id "XM_073075874.1"; db_xref "GeneID:140744315"; db_xref "GenBank:XP_072931975.1"; gbkey "CDS"; gene "LOC140744315"; product "uncharacterized protein"; protein_id "XP_072931975.1"; exon_number "6";
NW_027332216.1	Gnomon	start_codon	8199282	8199284	.	-	0	gene_id "LOC140744315"; transcript_id "XM_073075874.1"; db_xref "GeneID:140744315"; db_xref "GenBank:XP_072931975.1"; gbkey "CDS"; gene "LOC140744315"; product "uncharacterized protein"; protein_id "XP_072931975.1"; exon_number "2";
NW_027332216.1	Gnomon	stop_codon	8067605	8067607	.	-	0	gene_id "LOC140744315"; transcript_id "XM_073075874.1"; db_xref "GeneID:140744315"; db_xref "GenBank:XP_072931975.1"; gbkey "CDS"; gene "LOC140744315"; product "uncharacterized protein"; protein_id "XP_072931975.1"; exon_number "6";
NW_027332216.1	Gnomon	gene	8268963	8305057	.	+	.	gene_id "T48"; transcript_id ""; db_xref "GeneID:140744317"; description "FU domain-containing protein T48"; gbkey "Gene"; gene "T48"; gene_biotype "protein_coding";
NW_027332216.1	Gnomon	transcript	8268963	8305057	.	+	.	gene_id "T48"; transcript_id "XM_073075877.1"; db_xref "GeneID:140744317"; db_xref "GenBank:XM_073075877.1"; gbkey "mRNA"; gene "T48"; model_evidence "Supporting evidence includes similarity to: 7 Proteins"; product "FU domain-containing protein T48"; transcript_biotype "mRNA";
NW_027332216.1	Gnomon	exon	8268963	8269206	.	+	.	gene_id "T48"; transcript_id "XM_073075877.1"; db_xref "GeneID:140744317"; db_xref "GenBank:XM_073075877.1"; gene "T48"; model_evidence "Supporting evidence includes similarity to: 7 Proteins"; product "FU domain-containing protein T48"; transcript_biotype "mRNA"; exon_number "1";
NW_027332216.1	Gnomon	exon	8286783	8286906	.	+	.	gene_id "T48"; transcript_id "XM_073075877.1"; db_xref "GeneID:140744317"; db_xref "GenBank:XM_073075877.1"; gene "T48"; model_evidence "Supporting evidence includes similarity to: 7 Proteins"; product "FU domain-containing protein T48"; transcript_biotype "mRNA"; exon_number "2";
NW_027332216.1	Gnomon	exon	8294746	8294921	.	+	.	gene_id "T48"; transcript_id "XM_073075877.1"; db_xref "GeneID:140744317"; db_xref "GenBank:XM_073075877.1"; gene "T48"; model_evidence "Supporting evidence includes similarity to: 7 Proteins"; product "FU domain-containing protein T48"; transcript_biotype "mRNA"; exon_number "3";
NW_027332216.1	Gnomon	exon	8298808	8298981	.	+	.	gene_id "T48"; transcript_id "XM_073075877.1"; db_xref "GeneID:140744317"; db_xref "GenBank:XM_073075877.1"; gene "T48"; model_evidence "Supporting evidence includes similarity to: 7 Proteins"; product "FU domain-containing protein T48"; transcript_biotype "mRNA"; exon_number "4";
NW_027332216.1	Gnomon	exon	8301674	8301771	.	+	.	gene_id "T48"; transcript_id "XM_073075877.1"; db_xref "GeneID:140744317"; db_xref "GenBank:XM_073075877.1"; gene "T48"; model_evidence "Supporting evidence includes similarity to: 7 Proteins"; product "FU domain-containing protein T48"; transcript_biotype "mRNA"; exon_number "5";
NW_027332216.1	Gnomon	exon	8302754	8302855	.	+	.	gene_id "T48"; transcript_id "XM_073075877.1"; db_xref "GeneID:140744317"; db_xref "GenBank:XM_073075877.1"; gene "T48"; model_evidence "Supporting evidence includes similarity to: 7 Proteins"; product "FU domain-containing protein T48"; transcript_biotype "mRNA"; exon_number "6";
NW_027332216.1	Gnomon	exon	8303440	8305057	.	+	.	gene_id "T48"; transcript_id "XM_073075877.1"; db_xref "GeneID:140744317"; db_xref "GenBank:XM_073075877.1"; gene "T48"; model_evidence "Supporting evidence includes similarity to: 7 Proteins"; product "FU domain-containing protein T48"; transcript_biotype "mRNA"; exon_number "7";
NW_027332216.1	Gnomon	CDS	8286807	8286906	.	+	0	gene_id "T48"; transcript_id "XM_073075877.1"; db_xref "GeneID:140744317"; db_xref "GenBank:XP_072931978.1"; gbkey "CDS"; gene "T48"; product "uncharacterized protein T48"; protein_id "XP_072931978.1"; exon_number "2";
NW_027332216.1	Gnomon	CDS	8294746	8294921	.	+	2	gene_id "T48"; transcript_id "XM_073075877.1"; db_xref "GeneID:140744317"; db_xref "GenBank:XP_072931978.1"; gbkey "CDS"; gene "T48"; product "uncharacterized protein T48"; protein_id "XP_072931978.1"; exon_number "3";
NW_027332216.1	Gnomon	CDS	8298808	8298981	.	+	0	gene_id "T48"; transcript_id "XM_073075877.1"; db_xref "GeneID:140744317"; db_xref "GenBank:XP_072931978.1"; gbkey "CDS"; gene "T48"; product "uncharacterized protein T48"; protein_id "XP_072931978.1"; exon_number "4";
NW_027332216.1	Gnomon	CDS	8301674	8301771	.	+	0	gene_id "T48"; transcript_id "XM_073075877.1"; db_xref "GeneID:140744317"; db_xref "GenBank:XP_072931978.1"; gbkey "CDS"; gene "T48"; product "uncharacterized protein T48"; protein_id "XP_072931978.1"; exon_number "5";
NW_027332216.1	Gnomon	CDS	8302754	8302855	.	+	1	gene_id "T48"; transcript_id "XM_073075877.1"; db_xref "GeneID:140744317"; db_xref "GenBank:XP_072931978.1"; gbkey "CDS"; gene "T48"; product "uncharacterized protein T48"; protein_id "XP_072931978.1"; exon_number "6";
NW_027332216.1	Gnomon	CDS	8303440	8303809	.	+	1	gene_id "T48"; transcript_id "XM_073075877.1"; db_xref "GeneID:140744317"; db_xref "GenBank:XP_072931978.1"; gbkey "CDS"; gene "T48"; product "uncharacterized protein T48"; protein_id "XP_072931978.1"; exon_number "7";
NW_027332216.1	Gnomon	start_codon	8286807	8286809	.	+	0	gene_id "T48"; transcript_id "XM_073075877.1"; db_xref "GeneID:140744317"; db_xref "GenBank:XP_072931978.1"; gbkey "CDS"; gene "T48"; product "uncharacterized protein T48"; protein_id "XP_072931978.1"; exon_number "2";
NW_027332216.1	Gnomon	stop_codon	8303810	8303812	.	+	0	gene_id "T48"; transcript_id "XM_073075877.1"; db_xref "GeneID:140744317"; db_xref "GenBank:XP_072931978.1"; gbkey "CDS"; gene "T48"; product "uncharacterized protein T48"; protein_id "XP_072931978.1"; exon_number "7";
NW_027332216.1	Gnomon	gene	8269970	8272019	.	+	.	gene_id "LOC140744313"; transcript_id ""; db_xref "GeneID:140744313"; description "dynein intermediate chain 3, ciliary-like"; gbkey "Gene"; gene "LOC140744313"; gene_biotype "protein_coding";
NW_027332216.1	Gnomon	transcript	8269970	8272019	.	+	.	gene_id "LOC140744313"; transcript_id "XM_073075872.1"; db_xref "GeneID:140744313"; db_xref "GenBank:XM_073075872.1"; experiment "COORDINATES: polyA evidence [ECO:0006239]"; gbkey "mRNA"; gene "LOC140744313"; model_evidence "Supporting evidence includes similarity to: 3 Proteins"; product "dynein intermediate chain 3, ciliary-like"; transcript_biotype "mRNA";
NW_027332216.1	Gnomon	exon	8269970	8272019	.	+	.	gene_id "LOC140744313"; transcript_id "XM_073075872.1"; db_xref "GeneID:140744313"; db_xref "GenBank:XM_073075872.1"; experiment "COORDINATES: polyA evidence [ECO:0006239]"; gene "LOC140744313"; model_evidence "Supporting evidence includes similarity to: 3 Proteins"; product "dynein intermediate chain 3, ciliary-like"; transcript_biotype "mRNA"; exon_number "1";
NW_027332216.1	Gnomon	CDS	8270213	8271943	.	+	0	gene_id "LOC140744313"; transcript_id "XM_073075872.1"; db_xref "GeneID:140744313"; db_xref "GenBank:XP_072931973.1"; gbkey "CDS"; gene "LOC140744313"; product "dynein intermediate chain 3, ciliary-like"; protein_id "XP_072931973.1"; exon_number "1";
NW_027332216.1	Gnomon	start_codon	8270213	8270215	.	+	0	gene_id "LOC140744313"; transcript_id "XM_073075872.1"; db_xref "GeneID:140744313"; db_xref "GenBank:XP_072931973.1"; gbkey "CDS"; gene "LOC140744313"; product "dynein intermediate chain 3, ciliary-like"; protein_id "XP_072931973.1"; exon_number "1";
NW_027332216.1	Gnomon	stop_codon	8271944	8271946	.	+	0	gene_id "LOC140744313"; transcript_id "XM_073075872.1"; db_xref "GeneID:140744313"; db_xref "GenBank:XP_072931973.1"; gbkey "CDS"; gene "LOC140744313"; product "dynein intermediate chain 3, ciliary-like"; protein_id "XP_072931973.1"; exon_number "1";
NW_027332216.1	Gnomon	gene	8305690	8323012	.	+	.	gene_id "phtf"; transcript_id ""; db_xref "GeneID:140744321"; description "putative homeodomain transcription factor"; gbkey "Gene"; gene "phtf"; gene_biotype "protein_coding";
NW_027332216.1	Gnomon	transcript	8305690	8323012	.	+	.	gene_id "phtf"; transcript_id "XM_073075881.1"; db_xref "GeneID:140744321"; db_xref "GenBank:XM_073075881.1"; gbkey "mRNA"; gene "phtf"; model_evidence "Supporting evidence includes similarity to: 3 Proteins"; product "putative homeodomain transcription factor"; transcript_biotype "mRNA";
NW_027332216.1	Gnomon	exon	8305690	8305905	.	+	.	gene_id "phtf"; transcript_id "XM_073075881.1"; db_xref "GeneID:140744321"; db_xref "GenBank:XM_073075881.1"; gene "phtf"; model_evidence "Supporting evidence includes similarity to: 3 Proteins"; product "putative homeodomain transcription factor"; transcript_biotype "mRNA"; exon_number "1";
NW_027332216.1	Gnomon	exon	8306136	8306285	.	+	.	gene_id "phtf"; transcript_id "XM_073075881.1"; db_xref "GeneID:140744321"; db_xref "GenBank:XM_073075881.1"; gene "phtf"; model_evidence "Supporting evidence includes similarity to: 3 Proteins"; product "putative homeodomain transcription factor"; transcript_biotype "mRNA"; exon_number "2";
NW_027332216.1	Gnomon	exon	8308084	8308229	.	+	.	gene_id "phtf"; transcript_id "XM_073075881.1"; db_xref "GeneID:140744321"; db_xref "GenBank:XM_073075881.1"; gene "phtf"; model_evidence "Supporting evidence includes similarity to: 3 Proteins"; product "putative homeodomain transcription factor"; transcript_biotype "mRNA"; exon_number "3";
NW_027332216.1	Gnomon	exon	8309111	8309319	.	+	.	gene_id "phtf"; transcript_id "XM_073075881.1"; db_xref "GeneID:140744321"; db_xref "GenBank:XM_073075881.1"; gene "phtf"; model_evidence "Supporting evidence includes similarity to: 3 Proteins"; product "putative homeodomain transcription factor"; transcript_biotype "mRNA"; exon_number "4";
NW_027332216.1	Gnomon	exon	8310246	8310385	.	+	.	gene_id "phtf"; transcript_id "XM_073075881.1"; db_xref "GeneID:140744321"; db_xref "GenBank:XM_073075881.1"; gene "phtf"; model_evidence "Supporting evidence includes similarity to: 3 Proteins"; product "putative homeodomain transcription factor"; transcript_biotype "mRNA"; exon_number "5";
NW_027332216.1	Gnomon	exon	8310554	8310700	.	+	.	gene_id "phtf"; transcript_id "XM_073075881.1"; db_xref "GeneID:140744321"; db_xref "GenBank:XM_073075881.1"; gene "phtf"; model_evidence "Supporting evidence includes similarity to: 3 Proteins"; product "putative homeodomain transcription factor"; transcript_biotype "mRNA"; exon_number "6";
NW_027332216.1	Gnomon	exon	8310889	8311582	.	+	.	gene_id "phtf"; transcript_id "XM_073075881.1"; db_xref "GeneID:140744321"; db_xref "GenBank:XM_073075881.1"; gene "phtf"; model_evidence "Supporting evidence includes similarity to: 3 Proteins"; product "putative homeodomain transcription factor"; transcript_biotype "mRNA"; exon_number "7";
NW_027332216.1	Gnomon	exon	8312222	8312336	.	+	.	gene_id "phtf"; transcript_id "XM_073075881.1"; db_xref "GeneID:140744321"; db_xref "GenBank:XM_073075881.1"; gene "phtf"; model_evidence "Supporting evidence includes similarity to: 3 Proteins"; product "putative homeodomain transcription factor"; transcript_biotype "mRNA"; exon_number "8";
NW_027332216.1	Gnomon	exon	8313014	8313127	.	+	.	gene_id "phtf"; transcript_id "XM_073075881.1"; db_xref "GeneID:140744321"; db_xref "GenBank:XM_073075881.1"; gene "phtf"; model_evidence "Supporting evidence includes similarity to: 3 Proteins"; product "putative homeodomain transcription factor"; transcript_biotype "mRNA"; exon_number "9";
NW_027332216.1	Gnomon	exon	8313598	8313776	.	+	.	gene_id "phtf"; transcript_id "XM_073075881.1"; db_xref "GeneID:140744321"; db_xref "GenBank:XM_073075881.1"; gene "phtf"; model_evidence "Supporting evidence includes similarity to: 3 Proteins"; product "putative homeodomain transcription factor"; transcript_biotype "mRNA"; exon_number "10";
NW_027332216.1	Gnomon	exon	8317185	8317324	.	+	.	gene_id "phtf"; transcript_id "XM_073075881.1"; db_xref "GeneID:140744321"; db_xref "GenBank:XM_073075881.1"; gene "phtf"; model_evidence "Supporting evidence includes similarity to: 3 Proteins"; product "putative homeodomain transcription factor"; transcript_biotype "mRNA"; exon_number "11";
NW_027332216.1	Gnomon	exon	8319332	8319560	.	+	.	gene_id "phtf"; transcript_id "XM_073075881.1"; db_xref "GeneID:140744321"; db_xref "GenBank:XM_073075881.1"; gene "phtf"; model_evidence "Supporting evidence includes similarity to: 3 Proteins"; product "putative homeodomain transcription factor"; transcript_biotype "mRNA"; exon_number "12";
NW_027332216.1	Gnomon	exon	8319999	8320094	.	+	.	gene_id "phtf"; transcript_id "XM_073075881.1"; db_xref "GeneID:140744321"; db_xref "GenBank:XM_073075881.1"; gene "phtf"; model_evidence "Supporting evidence includes similarity to: 3 Proteins"; product "putative homeodomain transcription factor"; transcript_biotype "mRNA"; exon_number "13";
NW_027332216.1	Gnomon	exon	8320320	8320562	.	+	.	gene_id "phtf"; transcript_id "XM_073075881.1"; db_xref "GeneID:140744321"; db_xref "GenBank:XM_073075881.1"; gene "phtf"; model_evidence "Supporting evidence includes similarity to: 3 Proteins"; product "putative homeodomain transcription factor"; transcript_biotype "mRNA"; exon_number "14";
NW_027332216.1	Gnomon	exon	8320709	8323012	.	+	.	gene_id "phtf"; transcript_id "XM_073075881.1"; db_xref "GeneID:140744321"; db_xref "GenBank:XM_073075881.1"; gene "phtf"; model_evidence "Supporting evidence includes similarity to: 3 Proteins"; product "putative homeodomain transcription factor"; transcript_biotype "mRNA"; exon_number "15";
NW_027332216.1	Gnomon	CDS	8306266	8306285	.	+	0	gene_id "phtf"; transcript_id "XM_073075881.1"; db_xref "GeneID:140744321"; db_xref "GenBank:XP_072931982.1"; gbkey "CDS"; gene "phtf"; product "protein phtf"; protein_id "XP_072931982.1"; exon_number "2";
NW_027332216.1	Gnomon	CDS	8308084	8308229	.	+	1	gene_id "phtf"; transcript_id "XM_073075881.1"; db_xref "GeneID:140744321"; db_xref "GenBank:XP_072931982.1"; gbkey "CDS"; gene "phtf"; product "protein phtf"; protein_id "XP_072931982.1"; exon_number "3";
NW_027332216.1	Gnomon	CDS	8309111	8309319	.	+	2	gene_id "phtf"; transcript_id "XM_073075881.1"; db_xref "GeneID:140744321"; db_xref "GenBank:XP_072931982.1"; gbkey "CDS"; gene "phtf"; product "protein phtf"; protein_id "XP_072931982.1"; exon_number "4";
NW_027332216.1	Gnomon	CDS	8310246	8310385	.	+	0	gene_id "phtf"; transcript_id "XM_073075881.1"; db_xref "GeneID:140744321"; db_xref "GenBank:XP_072931982.1"; gbkey "CDS"; gene "phtf"; product "protein phtf"; protein_id "XP_072931982.1"; exon_number "5";
NW_027332216.1	Gnomon	CDS	8310554	8310700	.	+	1	gene_id "phtf"; transcript_id "XM_073075881.1"; db_xref "GeneID:140744321"; db_xref "GenBank:XP_072931982.1"; gbkey "CDS"; gene "phtf"; product "protein phtf"; protein_id "XP_072931982.1"; exon_number "6";
NW_027332216.1	Gnomon	CDS	8310889	8311582	.	+	1	gene_id "phtf"; transcript_id "XM_073075881.1"; db_xref "GeneID:140744321"; db_xref "GenBank:XP_072931982.1"; gbkey "CDS"; gene "phtf"; product "protein phtf"; protein_id "XP_072931982.1"; exon_number "7";
NW_027332216.1	Gnomon	CDS	8312222	8312336	.	+	0	gene_id "phtf"; transcript_id "XM_073075881.1"; db_xref "GeneID:140744321"; db_xref "GenBank:XP_072931982.1"; gbkey "CDS"; gene "phtf"; product "protein phtf"; protein_id "XP_072931982.1"; exon_number "8";
NW_027332216.1	Gnomon	CDS	8313014	8313127	.	+	2	gene_id "phtf"; transcript_id "XM_073075881.1"; db_xref "GeneID:140744321"; db_xref "GenBank:XP_072931982.1"; gbkey "CDS"; gene "phtf"; product "protein phtf"; protein_id "XP_072931982.1"; exon_number "9";
NW_027332216.1	Gnomon	CDS	8313598	8313776	.	+	2	gene_id "phtf"; transcript_id "XM_073075881.1"; db_xref "GeneID:140744321"; db_xref "GenBank:XP_072931982.1"; gbkey "CDS"; gene "phtf"; product "protein phtf"; protein_id "XP_072931982.1"; exon_number "10";
NW_027332216.1	Gnomon	CDS	8317185	8317324	.	+	0	gene_id "phtf"; transcript_id "XM_073075881.1"; db_xref "GeneID:140744321"; db_xref "GenBank:XP_072931982.1"; gbkey "CDS"; gene "phtf"; product "protein phtf"; protein_id "XP_072931982.1"; exon_number "11";
NW_027332216.1	Gnomon	CDS	8319332	8319560	.	+	1	gene_id "phtf"; transcript_id "XM_073075881.1"; db_xref "GeneID:140744321"; db_xref "GenBank:XP_072931982.1"; gbkey "CDS"; gene "phtf"; product "protein phtf"; protein_id "XP_072931982.1"; exon_number "12";
NW_027332216.1	Gnomon	CDS	8319999	8320094	.	+	0	gene_id "phtf"; transcript_id "XM_073075881.1"; db_xref "GeneID:140744321"; db_xref "GenBank:XP_072931982.1"; gbkey "CDS"; gene "phtf"; product "protein phtf"; protein_id "XP_072931982.1"; exon_number "13";
NW_027332216.1	Gnomon	CDS	8320320	8320562	.	+	0	gene_id "phtf"; transcript_id "XM_073075881.1"; db_xref "GeneID:140744321"; db_xref "GenBank:XP_072931982.1"; gbkey "CDS"; gene "phtf"; product "protein phtf"; protein_id "XP_072931982.1"; exon_number "14";
NW_027332216.1	Gnomon	CDS	8320709	8320855	.	+	0	gene_id "phtf"; transcript_id "XM_073075881.1"; db_xref "GeneID:140744321"; db_xref "GenBank:XP_072931982.1"; gbkey "CDS"; gene "phtf"; product "protein phtf"; protein_id "XP_072931982.1"; exon_number "15";
NW_027332216.1	Gnomon	start_codon	8306266	8306268	.	+	0	gene_id "phtf"; transcript_id "XM_073075881.1"; db_xref "GeneID:140744321"; db_xref "GenBank:XP_072931982.1"; gbkey "CDS"; gene "phtf"; product "protein phtf"; protein_id "XP_072931982.1"; exon_number "2";
NW_027332216.1	Gnomon	stop_codon	8320856	8320858	.	+	0	gene_id "phtf"; transcript_id "XM_073075881.1"; db_xref "GeneID:140744321"; db_xref "GenBank:XP_072931982.1"; gbkey "CDS"; gene "phtf"; product "protein phtf"; protein_id "XP_072931982.1"; exon_number "15";
NW_027332216.1	Gnomon	gene	8323779	8331246	.	-	.	gene_id "LOC140744316"; transcript_id ""; db_xref "GeneID:140744316"; description "putative RNA-binding protein Luc7-like 1"; gbkey "Gene"; gene "LOC140744316"; gene_biotype "protein_coding";
NW_027332216.1	Gnomon	transcript	8323779	8331246	.	-	.	gene_id "LOC140744316"; transcript_id "XM_073075875.1"; db_xref "GeneID:140744316"; db_xref "GenBank:XM_073075875.1"; experiment "COORDINATES: polyA evidence [ECO:0006239]"; gbkey "mRNA"; gene "LOC140744316"; model_evidence "Supporting evidence includes similarity to: 10 Proteins"; product "putative RNA-binding protein Luc7-like 1, transcript variant X1"; transcript_biotype "mRNA";
NW_027332216.1	Gnomon	exon	8330971	8331246	.	-	.	gene_id "LOC140744316"; transcript_id "XM_073075875.1"; db_xref "GeneID:140744316"; db_xref "GenBank:XM_073075875.1"; experiment "COORDINATES: polyA evidence [ECO:0006239]"; gene "LOC140744316"; model_evidence "Supporting evidence includes similarity to: 10 Proteins"; product "putative RNA-binding protein Luc7-like 1, transcript variant X1"; transcript_biotype "mRNA"; exon_number "1";
NW_027332216.1	Gnomon	exon	8330782	8330876	.	-	.	gene_id "LOC140744316"; transcript_id "XM_073075875.1"; db_xref "GeneID:140744316"; db_xref "GenBank:XM_073075875.1"; experiment "COORDINATES: polyA evidence [ECO:0006239]"; gene "LOC140744316"; model_evidence "Supporting evidence includes similarity to: 10 Proteins"; product "putative RNA-binding protein Luc7-like 1, transcript variant X1"; transcript_biotype "mRNA"; exon_number "2";
NW_027332216.1	Gnomon	exon	8328668	8328766	.	-	.	gene_id "LOC140744316"; transcript_id "XM_073075875.1"; db_xref "GeneID:140744316"; db_xref "GenBank:XM_073075875.1"; experiment "COORDINATES: polyA evidence [ECO:0006239]"; gene "LOC140744316"; model_evidence "Supporting evidence includes similarity to: 10 Proteins"; product "putative RNA-binding protein Luc7-like 1, transcript variant X1"; transcript_biotype "mRNA"; exon_number "3";
NW_027332216.1	Gnomon	exon	8328021	8328239	.	-	.	gene_id "LOC140744316"; transcript_id "XM_073075875.1"; db_xref "GeneID:140744316"; db_xref "GenBank:XM_073075875.1"; experiment "COORDINATES: polyA evidence [ECO:0006239]"; gene "LOC140744316"; model_evidence "Supporting evidence includes similarity to: 10 Proteins"; product "putative RNA-binding protein Luc7-like 1, transcript variant X1"; transcript_biotype "mRNA"; exon_number "4";
NW_027332216.1	Gnomon	exon	8327496	8327708	.	-	.	gene_id "LOC140744316"; transcript_id "XM_073075875.1"; db_xref "GeneID:140744316"; db_xref "GenBank:XM_073075875.1"; experiment "COORDINATES: polyA evidence [ECO:0006239]"; gene "LOC140744316"; model_evidence "Supporting evidence includes similarity to: 10 Proteins"; product "putative RNA-binding protein Luc7-like 1, transcript variant X1"; transcript_biotype "mRNA"; exon_number "5";
NW_027332216.1	Gnomon	exon	8326633	8326856	.	-	.	gene_id "LOC140744316"; transcript_id "XM_073075875.1"; db_xref "GeneID:140744316"; db_xref "GenBank:XM_073075875.1"; experiment "COORDINATES: polyA evidence [ECO:0006239]"; gene "LOC140744316"; model_evidence "Supporting evidence includes similarity to: 10 Proteins"; product "putative RNA-binding protein Luc7-like 1, transcript variant X1"; transcript_biotype "mRNA"; exon_number "6";
NW_027332216.1	Gnomon	exon	8323779	8325737	.	-	.	gene_id "LOC140744316"; transcript_id "XM_073075875.1"; db_xref "GeneID:140744316"; db_xref "GenBank:XM_073075875.1"; experiment "COORDINATES: polyA evidence [ECO:0006239]"; gene "LOC140744316"; model_evidence "Supporting evidence includes similarity to: 10 Proteins"; product "putative RNA-binding protein Luc7-like 1, transcript variant X1"; transcript_biotype "mRNA"; exon_number "7";
NW_027332216.1	Gnomon	CDS	8330971	8331031	.	-	0	gene_id "LOC140744316"; transcript_id "XM_073075875.1"; db_xref "GeneID:140744316"; db_xref "GenBank:XP_072931976.1"; gbkey "CDS"; gene "LOC140744316"; product "putative RNA-binding protein Luc7-like 1 isoform X1"; protein_id "XP_072931976.1"; exon_number "1";
NW_027332216.1	Gnomon	CDS	8330782	8330876	.	-	2	gene_id "LOC140744316"; transcript_id "XM_073075875.1"; db_xref "GeneID:140744316"; db_xref "GenBank:XP_072931976.1"; gbkey "CDS"; gene "LOC140744316"; product "putative RNA-binding protein Luc7-like 1 isoform X1"; protein_id "XP_072931976.1"; exon_number "2";
NW_027332216.1	Gnomon	CDS	8328668	8328766	.	-	0	gene_id "LOC140744316"; transcript_id "XM_073075875.1"; db_xref "GeneID:140744316"; db_xref "GenBank:XP_072931976.1"; gbkey "CDS"; gene "LOC140744316"; product "putative RNA-binding protein Luc7-like 1 isoform X1"; protein_id "XP_072931976.1"; exon_number "3";
NW_027332216.1	Gnomon	CDS	8328021	8328239	.	-	0	gene_id "LOC140744316"; transcript_id "XM_073075875.1"; db_xref "GeneID:140744316"; db_xref "GenBank:XP_072931976.1"; gbkey "CDS"; gene "LOC140744316"; product "putative RNA-binding protein Luc7-like 1 isoform X1"; protein_id "XP_072931976.1"; exon_number "4";
NW_027332216.1	Gnomon	CDS	8327496	8327708	.	-	0	gene_id "LOC140744316"; transcript_id "XM_073075875.1"; db_xref "GeneID:140744316"; db_xref "GenBank:XP_072931976.1"; gbkey "CDS"; gene "LOC140744316"; product "putative RNA-binding protein Luc7-like 1 isoform X1"; protein_id "XP_072931976.1"; exon_number "5";
NW_027332216.1	Gnomon	CDS	8326633	8326856	.	-	0	gene_id "LOC140744316"; transcript_id "XM_073075875.1"; db_xref "GeneID:140744316"; db_xref "GenBank:XP_072931976.1"; gbkey "CDS"; gene "LOC140744316"; product "putative RNA-binding protein Luc7-like 1 isoform X1"; protein_id "XP_072931976.1"; exon_number "6";
NW_027332216.1	Gnomon	CDS	8325605	8325737	.	-	1	gene_id "LOC140744316"; transcript_id "XM_073075875.1"; db_xref "GeneID:140744316"; db_xref "GenBank:XP_072931976.1"; gbkey "CDS"; gene "LOC140744316"; product "putative RNA-binding protein Luc7-like 1 isoform X1"; protein_id "XP_072931976.1"; exon_number "7";
NW_027332216.1	Gnomon	start_codon	8331029	8331031	.	-	0	gene_id "LOC140744316"; transcript_id "XM_073075875.1"; db_xref "GeneID:140744316"; db_xref "GenBank:XP_072931976.1"; gbkey "CDS"; gene "LOC140744316"; product "putative RNA-binding protein Luc7-like 1 isoform X1"; protein_id "XP_072931976.1"; exon_number "1";
NW_027332216.1	Gnomon	stop_codon	8325602	8325604	.	-	0	gene_id "LOC140744316"; transcript_id "XM_073075875.1"; db_xref "GeneID:140744316"; db_xref "GenBank:XP_072931976.1"; gbkey "CDS"; gene "LOC140744316"; product "putative RNA-binding protein Luc7-like 1 isoform X1"; protein_id "XP_072931976.1"; exon_number "7";
NW_027332216.1	Gnomon	transcript	8323779	8331017	.	-	.	gene_id "LOC140744316"; transcript_id "XM_073075876.1"; db_xref "GeneID:140744316"; db_xref "GenBank:XM_073075876.1"; experiment "COORDINATES: polyA evidence [ECO:0006239]"; gbkey "mRNA"; gene "LOC140744316"; model_evidence "Supporting evidence includes similarity to: 3 Proteins"; product "putative RNA-binding protein Luc7-like 1, transcript variant X2"; transcript_biotype "mRNA";
NW_027332216.1	Gnomon	exon	8330971	8331017	.	-	.	gene_id "LOC140744316"; transcript_id "XM_073075876.1"; db_xref "GeneID:140744316"; db_xref "GenBank:XM_073075876.1"; experiment "COORDINATES: polyA evidence [ECO:0006239]"; gene "LOC140744316"; model_evidence "Supporting evidence includes similarity to: 3 Proteins"; product "putative RNA-binding protein Luc7-like 1, transcript variant X2"; transcript_biotype "mRNA"; exon_number "1";
NW_027332216.1	Gnomon	exon	8330782	8330876	.	-	.	gene_id "LOC140744316"; transcript_id "XM_073075876.1"; db_xref "GeneID:140744316"; db_xref "GenBank:XM_073075876.1"; experiment "COORDINATES: polyA evidence [ECO:0006239]"; gene "LOC140744316"; model_evidence "Supporting evidence includes similarity to: 3 Proteins"; product "putative RNA-binding protein Luc7-like 1, transcript variant X2"; transcript_biotype "mRNA"; exon_number "2";
NW_027332216.1	Gnomon	exon	8330263	8330341	.	-	.	gene_id "LOC140744316"; transcript_id "XM_073075876.1"; db_xref "GeneID:140744316"; db_xref "GenBank:XM_073075876.1"; experiment "COORDINATES: polyA evidence [ECO:0006239]"; gene "LOC140744316"; model_evidence "Supporting evidence includes similarity to: 3 Proteins"; product "putative RNA-binding protein Luc7-like 1, transcript variant X2"; transcript_biotype "mRNA"; exon_number "3";
NW_027332216.1	Gnomon	exon	8328668	8328766	.	-	.	gene_id "LOC140744316"; transcript_id "XM_073075876.1"; db_xref "GeneID:140744316"; db_xref "GenBank:XM_073075876.1"; experiment "COORDINATES: polyA evidence [ECO:0006239]"; gene "LOC140744316"; model_evidence "Supporting evidence includes similarity to: 3 Proteins"; product "putative RNA-binding protein Luc7-like 1, transcript variant X2"; transcript_biotype "mRNA"; exon_number "4";
NW_027332216.1	Gnomon	exon	8328021	8328239	.	-	.	gene_id "LOC140744316"; transcript_id "XM_073075876.1"; db_xref "GeneID:140744316"; db_xref "GenBank:XM_073075876.1"; experiment "COORDINATES: polyA evidence [ECO:0006239]"; gene "LOC140744316"; model_evidence "Supporting evidence includes similarity to: 3 Proteins"; product "putative RNA-binding protein Luc7-like 1, transcript variant X2"; transcript_biotype "mRNA"; exon_number "5";
NW_027332216.1	Gnomon	exon	8327496	8327708	.	-	.	gene_id "LOC140744316"; transcript_id "XM_073075876.1"; db_xref "GeneID:140744316"; db_xref "GenBank:XM_073075876.1"; experiment "COORDINATES: polyA evidence [ECO:0006239]"; gene "LOC140744316"; model_evidence "Supporting evidence includes similarity to: 3 Proteins"; product "putative RNA-binding protein Luc7-like 1, transcript variant X2"; transcript_biotype "mRNA"; exon_number "6";
NW_027332216.1	Gnomon	exon	8326633	8326856	.	-	.	gene_id "LOC140744316"; transcript_id "XM_073075876.1"; db_xref "GeneID:140744316"; db_xref "GenBank:XM_073075876.1"; experiment "COORDINATES: polyA evidence [ECO:0006239]"; gene "LOC140744316"; model_evidence "Supporting evidence includes similarity to: 3 Proteins"; product "putative RNA-binding protein Luc7-like 1, transcript variant X2"; transcript_biotype "mRNA"; exon_number "7";
NW_027332216.1	Gnomon	exon	8323779	8325737	.	-	.	gene_id "LOC140744316"; transcript_id "XM_073075876.1"; db_xref "GeneID:140744316"; db_xref "GenBank:XM_073075876.1"; experiment "COORDINATES: polyA evidence [ECO:0006239]"; gene "LOC140744316"; model_evidence "Supporting evidence includes similarity to: 3 Proteins"; product "putative RNA-binding protein Luc7-like 1, transcript variant X2"; transcript_biotype "mRNA"; exon_number "8";
NW_027332216.1	Gnomon	CDS	8330263	8330295	.	-	0	gene_id "LOC140744316"; transcript_id "XM_073075876.1"; db_xref "GeneID:140744316"; db_xref "GenBank:XP_072931977.1"; gbkey "CDS"; gene "LOC140744316"; product "putative RNA-binding protein Luc7-like 1 isoform X2"; protein_id "XP_072931977.1"; exon_number "3";
NW_027332216.1	Gnomon	CDS	8328668	8328766	.	-	0	gene_id "LOC140744316"; transcript_id "XM_073075876.1"; db_xref "GeneID:140744316"; db_xref "GenBank:XP_072931977.1"; gbkey "CDS"; gene "LOC140744316"; product "putative RNA-binding protein Luc7-like 1 isoform X2"; protein_id "XP_072931977.1"; exon_number "4";
NW_027332216.1	Gnomon	CDS	8328021	8328239	.	-	0	gene_id "LOC140744316"; transcript_id "XM_073075876.1"; db_xref "GeneID:140744316"; db_xref "GenBank:XP_072931977.1"; gbkey "CDS"; gene "LOC140744316"; product "putative RNA-binding protein Luc7-like 1 isoform X2"; protein_id "XP_072931977.1"; exon_number "5";
NW_027332216.1	Gnomon	CDS	8327496	8327708	.	-	0	gene_id "LOC140744316"; transcript_id "XM_073075876.1"; db_xref "GeneID:140744316"; db_xref "GenBank:XP_072931977.1"; gbkey "CDS"; gene "LOC140744316"; product "putative RNA-binding protein Luc7-like 1 isoform X2"; protein_id "XP_072931977.1"; exon_number "6";
NW_027332216.1	Gnomon	CDS	8326633	8326856	.	-	0	gene_id "LOC140744316"; transcript_id "XM_073075876.1"; db_xref "GeneID:140744316"; db_xref "GenBank:XP_072931977.1"; gbkey "CDS"; gene "LOC140744316"; product "putative RNA-binding protein Luc7-like 1 isoform X2"; protein_id "XP_072931977.1"; exon_number "7";
NW_027332216.1	Gnomon	CDS	8325605	8325737	.	-	1	gene_id "LOC140744316"; transcript_id "XM_073075876.1"; db_xref "GeneID:140744316"; db_xref "GenBank:XP_072931977.1"; gbkey "CDS"; gene "LOC140744316"; product "putative RNA-binding protein Luc7-like 1 isoform X2"; protein_id "XP_072931977.1"; exon_number "8";
NW_027332216.1	Gnomon	start_codon	8330293	8330295	.	-	0	gene_id "LOC140744316"; transcript_id "XM_073075876.1"; db_xref "GeneID:140744316"; db_xref "GenBank:XP_072931977.1"; gbkey "CDS"; gene "LOC140744316"; product "putative RNA-binding protein Luc7-like 1 isoform X2"; protein_id "XP_072931977.1"; exon_number "3";
NW_027332216.1	Gnomon	stop_codon	8325602	8325604	.	-	0	gene_id "LOC140744316"; transcript_id "XM_073075876.1"; db_xref "GeneID:140744316"; db_xref "GenBank:XP_072931977.1"; gbkey "CDS"; gene "LOC140744316"; product "putative RNA-binding protein Luc7-like 1 isoform X2"; protein_id "XP_072931977.1"; exon_number "8";
NW_027332216.1	Gnomon	gene	8332394	8336773	.	+	.	gene_id "PIG-Q"; transcript_id ""; db_xref "GeneID:140744314"; description "phosphatidylinositol glycan anchor biosynthesis class Q"; gbkey "Gene"; gene "PIG-Q"; gene_biotype "protein_coding";
NW_027332216.1	Gnomon	transcript	8332394	8336773	.	+	.	gene_id "PIG-Q"; transcript_id "XM_073075873.1"; db_xref "GeneID:140744314"; db_xref "GenBank:XM_073075873.1"; experiment "COORDINATES: polyA evidence [ECO:0006239]"; gbkey "mRNA"; gene "PIG-Q"; model_evidence "Supporting evidence includes similarity to: 3 Proteins"; product "phosphatidylinositol glycan anchor biosynthesis class Q"; transcript_biotype "mRNA";
NW_027332216.1	Gnomon	exon	8332394	8333369	.	+	.	gene_id "PIG-Q"; transcript_id "XM_073075873.1"; db_xref "GeneID:140744314"; db_xref "GenBank:XM_073075873.1"; experiment "COORDINATES: polyA evidence [ECO:0006239]"; gene "PIG-Q"; model_evidence "Supporting evidence includes similarity to: 3 Proteins"; product "phosphatidylinositol glycan anchor biosynthesis class Q"; transcript_biotype "mRNA"; exon_number "1";
NW_027332216.1	Gnomon	exon	8333550	8333675	.	+	.	gene_id "PIG-Q"; transcript_id "XM_073075873.1"; db_xref "GeneID:140744314"; db_xref "GenBank:XM_073075873.1"; experiment "COORDINATES: polyA evidence [ECO:0006239]"; gene "PIG-Q"; model_evidence "Supporting evidence includes similarity to: 3 Proteins"; product "phosphatidylinositol glycan anchor biosynthesis class Q"; transcript_biotype "mRNA"; exon_number "2";
NW_027332216.1	Gnomon	exon	8333826	8333961	.	+	.	gene_id "PIG-Q"; transcript_id "XM_073075873.1"; db_xref "GeneID:140744314"; db_xref "GenBank:XM_073075873.1"; experiment "COORDINATES: polyA evidence [ECO:0006239]"; gene "PIG-Q"; model_evidence "Supporting evidence includes similarity to: 3 Proteins"; product "phosphatidylinositol glycan anchor biosynthesis class Q"; transcript_biotype "mRNA"; exon_number "3";
NW_027332216.1	Gnomon	exon	8334283	8334427	.	+	.	gene_id "PIG-Q"; transcript_id "XM_073075873.1"; db_xref "GeneID:140744314"; db_xref "GenBank:XM_073075873.1"; experiment "COORDINATES: polyA evidence [ECO:0006239]"; gene "PIG-Q"; model_evidence "Supporting evidence includes similarity to: 3 Proteins"; product "phosphatidylinositol glycan anchor biosynthesis class Q"; transcript_biotype "mRNA"; exon_number "4";
NW_027332216.1	Gnomon	exon	8334800	8334992	.	+	.	gene_id "PIG-Q"; transcript_id "XM_073075873.1"; db_xref "GeneID:140744314"; db_xref "GenBank:XM_073075873.1"; experiment "COORDINATES: polyA evidence [ECO:0006239]"; gene "PIG-Q"; model_evidence "Supporting evidence includes similarity to: 3 Proteins"; product "phosphatidylinositol glycan anchor biosynthesis class Q"; transcript_biotype "mRNA"; exon_number "5";
NW_027332216.1	Gnomon	exon	8335272	8335386	.	+	.	gene_id "PIG-Q"; transcript_id "XM_073075873.1"; db_xref "GeneID:140744314"; db_xref "GenBank:XM_073075873.1"; experiment "COORDINATES: polyA evidence [ECO:0006239]"; gene "PIG-Q"; model_evidence "Supporting evidence includes similarity to: 3 Proteins"; product "phosphatidylinositol glycan anchor biosynthesis class Q"; transcript_biotype "mRNA"; exon_number "6";
NW_027332216.1	Gnomon	exon	8335469	8336773	.	+	.	gene_id "PIG-Q"; transcript_id "XM_073075873.1"; db_xref "GeneID:140744314"; db_xref "GenBank:XM_073075873.1"; experiment "COORDINATES: polyA evidence [ECO:0006239]"; gene "PIG-Q"; model_evidence "Supporting evidence includes similarity to: 3 Proteins"; product "phosphatidylinositol glycan anchor biosynthesis class Q"; transcript_biotype "mRNA"; exon_number "7";
NW_027332216.1	Gnomon	CDS	8332809	8333369	.	+	0	gene_id "PIG-Q"; transcript_id "XM_073075873.1"; db_xref "GeneID:140744314"; db_xref "GenBank:XP_072931974.1"; gbkey "CDS"; gene "PIG-Q"; product "phosphatidylinositol N-acetylglucosaminyltransferase subunit Q"; protein_id "XP_072931974.1"; exon_number "1";
NW_027332216.1	Gnomon	CDS	8333550	8333675	.	+	0	gene_id "PIG-Q"; transcript_id "XM_073075873.1"; db_xref "GeneID:140744314"; db_xref "GenBank:XP_072931974.1"; gbkey "CDS"; gene "PIG-Q"; product "phosphatidylinositol N-acetylglucosaminyltransferase subunit Q"; protein_id "XP_072931974.1"; exon_number "2";
NW_027332216.1	Gnomon	CDS	8333826	8333961	.	+	0	gene_id "PIG-Q"; transcript_id "XM_073075873.1"; db_xref "GeneID:140744314"; db_xref "GenBank:XP_072931974.1"; gbkey "CDS"; gene "PIG-Q"; product "phosphatidylinositol N-acetylglucosaminyltransferase subunit Q"; protein_id "XP_072931974.1"; exon_number "3";
NW_027332216.1	Gnomon	CDS	8334283	8334427	.	+	2	gene_id "PIG-Q"; transcript_id "XM_073075873.1"; db_xref "GeneID:140744314"; db_xref "GenBank:XP_072931974.1"; gbkey "CDS"; gene "PIG-Q"; product "phosphatidylinositol N-acetylglucosaminyltransferase subunit Q"; protein_id "XP_072931974.1"; exon_number "4";
NW_027332216.1	Gnomon	CDS	8334800	8334992	.	+	1	gene_id "PIG-Q"; transcript_id "XM_073075873.1"; db_xref "GeneID:140744314"; db_xref "GenBank:XP_072931974.1"; gbkey "CDS"; gene "PIG-Q"; product "phosphatidylinositol N-acetylglucosaminyltransferase subunit Q"; protein_id "XP_072931974.1"; exon_number "5";
NW_027332216.1	Gnomon	CDS	8335272	8335386	.	+	0	gene_id "PIG-Q"; transcript_id "XM_073075873.1"; db_xref "GeneID:140744314"; db_xref "GenBank:XP_072931974.1"; gbkey "CDS"; gene "PIG-Q"; product "phosphatidylinositol N-acetylglucosaminyltransferase subunit Q"; protein_id "XP_072931974.1"; exon_number "6";
NW_027332216.1	Gnomon	CDS	8335469	8335647	.	+	2	gene_id "PIG-Q"; transcript_id "XM_073075873.1"; db_xref "GeneID:140744314"; db_xref "GenBank:XP_072931974.1"; gbkey "CDS"; gene "PIG-Q"; product "phosphatidylinositol N-acetylglucosaminyltransferase subunit Q"; protein_id "XP_072931974.1"; exon_number "7";
NW_027332216.1	Gnomon	start_codon	8332809	8332811	.	+	0	gene_id "PIG-Q"; transcript_id "XM_073075873.1"; db_xref "GeneID:140744314"; db_xref "GenBank:XP_072931974.1"; gbkey "CDS"; gene "PIG-Q"; product "phosphatidylinositol N-acetylglucosaminyltransferase subunit Q"; protein_id "XP_072931974.1"; exon_number "1";
NW_027332216.1	Gnomon	stop_codon	8335648	8335650	.	+	0	gene_id "PIG-Q"; transcript_id "XM_073075873.1"; db_xref "GeneID:140744314"; db_xref "GenBank:XP_072931974.1"; gbkey "CDS"; gene "PIG-Q"; product "phosphatidylinositol N-acetylglucosaminyltransferase subunit Q"; protein_id "XP_072931974.1"; exon_number "7";
NW_027332216.1	Gnomon	gene	8338156	8345403	.	-	.	gene_id "LOC140744319"; transcript_id ""; db_xref "GeneID:140744319"; description "nuclear distribution protein nudE-like 1"; gbkey "Gene"; gene "LOC140744319"; gene_biotype "protein_coding";
NW_027332216.1	Gnomon	transcript	8338156	8345403	.	-	.	gene_id "LOC140744319"; transcript_id "XM_073075879.1"; db_xref "GeneID:140744319"; db_xref "GenBank:XM_073075879.1"; gbkey "mRNA"; gene "LOC140744319"; model_evidence "Supporting evidence includes similarity to: 3 Proteins"; product "nuclear distribution protein nudE-like 1, transcript variant X2"; transcript_biotype "mRNA";
NW_027332216.1	Gnomon	exon	8345092	8345403	.	-	.	gene_id "LOC140744319"; transcript_id "XM_073075879.1"; db_xref "GeneID:140744319"; db_xref "GenBank:XM_073075879.1"; gene "LOC140744319"; model_evidence "Supporting evidence includes similarity to: 3 Proteins"; product "nuclear distribution protein nudE-like 1, transcript variant X2"; transcript_biotype "mRNA"; exon_number "1";
NW_027332216.1	Gnomon	exon	8344864	8345017	.	-	.	gene_id "LOC140744319"; transcript_id "XM_073075879.1"; db_xref "GeneID:140744319"; db_xref "GenBank:XM_073075879.1"; gene "LOC140744319"; model_evidence "Supporting evidence includes similarity to: 3 Proteins"; product "nuclear distribution protein nudE-like 1, transcript variant X2"; transcript_biotype "mRNA"; exon_number "2";
NW_027332216.1	Gnomon	exon	8343768	8343904	.	-	.	gene_id "LOC140744319"; transcript_id "XM_073075879.1"; db_xref "GeneID:140744319"; db_xref "GenBank:XM_073075879.1"; gene "LOC140744319"; model_evidence "Supporting evidence includes similarity to: 3 Proteins"; product "nuclear distribution protein nudE-like 1, transcript variant X2"; transcript_biotype "mRNA"; exon_number "3";
NW_027332216.1	Gnomon	exon	8342155	8342291	.	-	.	gene_id "LOC140744319"; transcript_id "XM_073075879.1"; db_xref "GeneID:140744319"; db_xref "GenBank:XM_073075879.1"; gene "LOC140744319"; model_evidence "Supporting evidence includes similarity to: 3 Proteins"; product "nuclear distribution protein nudE-like 1, transcript variant X2"; transcript_biotype "mRNA"; exon_number "4";
NW_027332216.1	Gnomon	exon	8341683	8341841	.	-	.	gene_id "LOC140744319"; transcript_id "XM_073075879.1"; db_xref "GeneID:140744319"; db_xref "GenBank:XM_073075879.1"; gene "LOC140744319"; model_evidence "Supporting evidence includes similarity to: 3 Proteins"; product "nuclear distribution protein nudE-like 1, transcript variant X2"; transcript_biotype "mRNA"; exon_number "5";
NW_027332216.1	Gnomon	exon	8341092	8341174	.	-	.	gene_id "LOC140744319"; transcript_id "XM_073075879.1"; db_xref "GeneID:140744319"; db_xref "GenBank:XM_073075879.1"; gene "LOC140744319"; model_evidence "Supporting evidence includes similarity to: 3 Proteins"; product "nuclear distribution protein nudE-like 1, transcript variant X2"; transcript_biotype "mRNA"; exon_number "6";
NW_027332216.1	Gnomon	exon	8339077	8339451	.	-	.	gene_id "LOC140744319"; transcript_id "XM_073075879.1"; db_xref "GeneID:140744319"; db_xref "GenBank:XM_073075879.1"; gene "LOC140744319"; model_evidence "Supporting evidence includes similarity to: 3 Proteins"; product "nuclear distribution protein nudE-like 1, transcript variant X2"; transcript_biotype "mRNA"; exon_number "7";
NW_027332216.1	Gnomon	exon	8338156	8338597	.	-	.	gene_id "LOC140744319"; transcript_id "XM_073075879.1"; db_xref "GeneID:140744319"; db_xref "GenBank:XM_073075879.1"; gene "LOC140744319"; model_evidence "Supporting evidence includes similarity to: 3 Proteins"; product "nuclear distribution protein nudE-like 1, transcript variant X2"; transcript_biotype "mRNA"; exon_number "8";
NW_027332216.1	Gnomon	CDS	8345092	8345165	.	-	0	gene_id "LOC140744319"; transcript_id "XM_073075879.1"; db_xref "GeneID:140744319"; db_xref "GenBank:XP_072931980.1"; gbkey "CDS"; gene "LOC140744319"; product "nuclear distribution protein nudE-like 1 isoform X2"; protein_id "XP_072931980.1"; exon_number "1";
NW_027332216.1	Gnomon	CDS	8344864	8345017	.	-	1	gene_id "LOC140744319"; transcript_id "XM_073075879.1"; db_xref "GeneID:140744319"; db_xref "GenBank:XP_072931980.1"; gbkey "CDS"; gene "LOC140744319"; product "nuclear distribution protein nudE-like 1 isoform X2"; protein_id "XP_072931980.1"; exon_number "2";
NW_027332216.1	Gnomon	CDS	8343768	8343904	.	-	0	gene_id "LOC140744319"; transcript_id "XM_073075879.1"; db_xref "GeneID:140744319"; db_xref "GenBank:XP_072931980.1"; gbkey "CDS"; gene "LOC140744319"; product "nuclear distribution protein nudE-like 1 isoform X2"; protein_id "XP_072931980.1"; exon_number "3";
NW_027332216.1	Gnomon	CDS	8342155	8342291	.	-	1	gene_id "LOC140744319"; transcript_id "XM_073075879.1"; db_xref "GeneID:140744319"; db_xref "GenBank:XP_072931980.1"; gbkey "CDS"; gene "LOC140744319"; product "nuclear distribution protein nudE-like 1 isoform X2"; protein_id "XP_072931980.1"; exon_number "4";
NW_027332216.1	Gnomon	CDS	8341683	8341841	.	-	2	gene_id "LOC140744319"; transcript_id "XM_073075879.1"; db_xref "GeneID:140744319"; db_xref "GenBank:XP_072931980.1"; gbkey "CDS"; gene "LOC140744319"; product "nuclear distribution protein nudE-like 1 isoform X2"; protein_id "XP_072931980.1"; exon_number "5";
NW_027332216.1	Gnomon	CDS	8341092	8341174	.	-	2	gene_id "LOC140744319"; transcript_id "XM_073075879.1"; db_xref "GeneID:140744319"; db_xref "GenBank:XP_072931980.1"; gbkey "CDS"; gene "LOC140744319"; product "nuclear distribution protein nudE-like 1 isoform X2"; protein_id "XP_072931980.1"; exon_number "6";
NW_027332216.1	Gnomon	CDS	8339077	8339451	.	-	0	gene_id "LOC140744319"; transcript_id "XM_073075879.1"; db_xref "GeneID:140744319"; db_xref "GenBank:XP_072931980.1"; gbkey "CDS"; gene "LOC140744319"; product "nuclear distribution protein nudE-like 1 isoform X2"; protein_id "XP_072931980.1"; exon_number "7";
NW_027332216.1	Gnomon	CDS	8338490	8338597	.	-	0	gene_id "LOC140744319"; transcript_id "XM_073075879.1"; db_xref "GeneID:140744319"; db_xref "GenBank:XP_072931980.1"; gbkey "CDS"; gene "LOC140744319"; product "nuclear distribution protein nudE-like 1 isoform X2"; protein_id "XP_072931980.1"; exon_number "8";
NW_027332216.1	Gnomon	start_codon	8345163	8345165	.	-	0	gene_id "LOC140744319"; transcript_id "XM_073075879.1"; db_xref "GeneID:140744319"; db_xref "GenBank:XP_072931980.1"; gbkey "CDS"; gene "LOC140744319"; product "nuclear distribution protein nudE-like 1 isoform X2"; protein_id "XP_072931980.1"; exon_number "1";
NW_027332216.1	Gnomon	stop_codon	8338487	8338489	.	-	0	gene_id "LOC140744319"; transcript_id "XM_073075879.1"; db_xref "GeneID:140744319"; db_xref "GenBank:XP_072931980.1"; gbkey "CDS"; gene "LOC140744319"; product "nuclear distribution protein nudE-like 1 isoform X2"; protein_id "XP_072931980.1"; exon_number "8";
NW_027332216.1	Gnomon	transcript	8338156	8345400	.	-	.	gene_id "LOC140744319"; transcript_id "XM_073075878.1"; db_xref "GeneID:140744319"; db_xref "GenBank:XM_073075878.1"; gbkey "mRNA"; gene "LOC140744319"; model_evidence "Supporting evidence includes similarity to: 2 Proteins"; product "nuclear distribution protein nudE-like 1, transcript variant X1"; transcript_biotype "mRNA";
NW_027332216.1	Gnomon	exon	8345092	8345400	.	-	.	gene_id "LOC140744319"; transcript_id "XM_073075878.1"; db_xref "GeneID:140744319"; db_xref "GenBank:XM_073075878.1"; gene "LOC140744319"; model_evidence "Supporting evidence includes similarity to: 2 Proteins"; product "nuclear distribution protein nudE-like 1, transcript variant X1"; transcript_biotype "mRNA"; exon_number "1";
NW_027332216.1	Gnomon	exon	8344864	8345017	.	-	.	gene_id "LOC140744319"; transcript_id "XM_073075878.1"; db_xref "GeneID:140744319"; db_xref "GenBank:XM_073075878.1"; gene "LOC140744319"; model_evidence "Supporting evidence includes similarity to: 2 Proteins"; product "nuclear distribution protein nudE-like 1, transcript variant X1"; transcript_biotype "mRNA"; exon_number "2";
NW_027332216.1	Gnomon	exon	8343768	8343904	.	-	.	gene_id "LOC140744319"; transcript_id "XM_073075878.1"; db_xref "GeneID:140744319"; db_xref "GenBank:XM_073075878.1"; gene "LOC140744319"; model_evidence "Supporting evidence includes similarity to: 2 Proteins"; product "nuclear distribution protein nudE-like 1, transcript variant X1"; transcript_biotype "mRNA"; exon_number "3";
NW_027332216.1	Gnomon	exon	8342155	8342291	.	-	.	gene_id "LOC140744319"; transcript_id "XM_073075878.1"; db_xref "GeneID:140744319"; db_xref "GenBank:XM_073075878.1"; gene "LOC140744319"; model_evidence "Supporting evidence includes similarity to: 2 Proteins"; product "nuclear distribution protein nudE-like 1, transcript variant X1"; transcript_biotype "mRNA"; exon_number "4";
NW_027332216.1	Gnomon	exon	8341683	8341841	.	-	.	gene_id "LOC140744319"; transcript_id "XM_073075878.1"; db_xref "GeneID:140744319"; db_xref "GenBank:XM_073075878.1"; gene "LOC140744319"; model_evidence "Supporting evidence includes similarity to: 2 Proteins"; product "nuclear distribution protein nudE-like 1, transcript variant X1"; transcript_biotype "mRNA"; exon_number "5";
NW_027332216.1	Gnomon	exon	8341092	8341174	.	-	.	gene_id "LOC140744319"; transcript_id "XM_073075878.1"; db_xref "GeneID:140744319"; db_xref "GenBank:XM_073075878.1"; gene "LOC140744319"; model_evidence "Supporting evidence includes similarity to: 2 Proteins"; product "nuclear distribution protein nudE-like 1, transcript variant X1"; transcript_biotype "mRNA"; exon_number "6";
NW_027332216.1	Gnomon	exon	8338156	8338597	.	-	.	gene_id "LOC140744319"; transcript_id "XM_073075878.1"; db_xref "GeneID:140744319"; db_xref "GenBank:XM_073075878.1"; gene "LOC140744319"; model_evidence "Supporting evidence includes similarity to: 2 Proteins"; product "nuclear distribution protein nudE-like 1, transcript variant X1"; transcript_biotype "mRNA"; exon_number "7";
NW_027332216.1	Gnomon	CDS	8345092	8345165	.	-	0	gene_id "LOC140744319"; transcript_id "XM_073075878.1"; db_xref "GeneID:140744319"; db_xref "GenBank:XP_072931979.1"; gbkey "CDS"; gene "LOC140744319"; product "nuclear distribution protein nudE-like 1 isoform X1"; protein_id "XP_072931979.1"; exon_number "1";
NW_027332216.1	Gnomon	CDS	8344864	8345017	.	-	1	gene_id "LOC140744319"; transcript_id "XM_073075878.1"; db_xref "GeneID:140744319"; db_xref "GenBank:XP_072931979.1"; gbkey "CDS"; gene "LOC140744319"; product "nuclear distribution protein nudE-like 1 isoform X1"; protein_id "XP_072931979.1"; exon_number "2";
NW_027332216.1	Gnomon	CDS	8343768	8343904	.	-	0	gene_id "LOC140744319"; transcript_id "XM_073075878.1"; db_xref "GeneID:140744319"; db_xref "GenBank:XP_072931979.1"; gbkey "CDS"; gene "LOC140744319"; product "nuclear distribution protein nudE-like 1 isoform X1"; protein_id "XP_072931979.1"; exon_number "3";
NW_027332216.1	Gnomon	CDS	8342155	8342291	.	-	1	gene_id "LOC140744319"; transcript_id "XM_073075878.1"; db_xref "GeneID:140744319"; db_xref "GenBank:XP_072931979.1"; gbkey "CDS"; gene "LOC140744319"; product "nuclear distribution protein nudE-like 1 isoform X1"; protein_id "XP_072931979.1"; exon_number "4";
NW_027332216.1	Gnomon	CDS	8341683	8341841	.	-	2	gene_id "LOC140744319"; transcript_id "XM_073075878.1"; db_xref "GeneID:140744319"; db_xref "GenBank:XP_072931979.1"; gbkey "CDS"; gene "LOC140744319"; product "nuclear distribution protein nudE-like 1 isoform X1"; protein_id "XP_072931979.1"; exon_number "5";
NW_027332216.1	Gnomon	CDS	8341092	8341174	.	-	2	gene_id "LOC140744319"; transcript_id "XM_073075878.1"; db_xref "GeneID:140744319"; db_xref "GenBank:XP_072931979.1"; gbkey "CDS"; gene "LOC140744319"; product "nuclear distribution protein nudE-like 1 isoform X1"; protein_id "XP_072931979.1"; exon_number "6";
NW_027332216.1	Gnomon	CDS	8338490	8338597	.	-	0	gene_id "LOC140744319"; transcript_id "XM_073075878.1"; db_xref "GeneID:140744319"; db_xref "GenBank:XP_072931979.1"; gbkey "CDS"; gene "LOC140744319"; product "nuclear distribution protein nudE-like 1 isoform X1"; protein_id "XP_072931979.1"; exon_number "7";
NW_027332216.1	Gnomon	start_codon	8345163	8345165	.	-	0	gene_id "LOC140744319"; transcript_id "XM_073075878.1"; db_xref "GeneID:140744319"; db_xref "GenBank:XP_072931979.1"; gbkey "CDS"; gene "LOC140744319"; product "nuclear distribution protein nudE-like 1 isoform X1"; protein_id "XP_072931979.1"; exon_number "1";
NW_027332216.1	Gnomon	stop_codon	8338487	8338489	.	-	0	gene_id "LOC140744319"; transcript_id "XM_073075878.1"; db_xref "GeneID:140744319"; db_xref "GenBank:XP_072931979.1"; gbkey "CDS"; gene "LOC140744319"; product "nuclear distribution protein nudE-like 1 isoform X1"; protein_id "XP_072931979.1"; exon_number "7";
NW_027332216.1	Gnomon	gene	8345876	8355617	.	+	.	gene_id "LOC140744312"; transcript_id ""; db_xref "GeneID:140744312"; description "thioredoxin domain-containing protein 11"; gbkey "Gene"; gene "LOC140744312"; gene_biotype "protein_coding";
NW_027332216.1	Gnomon	transcript	8345876	8355617	.	+	.	gene_id "LOC140744312"; transcript_id "XM_073075871.1"; db_xref "GeneID:140744312"; db_xref "GenBank:XM_073075871.1"; experiment "COORDINATES: polyA evidence [ECO:0006239]"; gbkey "mRNA"; gene "LOC140744312"; model_evidence "Supporting evidence includes similarity to: 2 Proteins"; product "thioredoxin domain-containing protein 11"; transcript_biotype "mRNA";
NW_027332216.1	Gnomon	exon	8345876	8346319	.	+	.	gene_id "LOC140744312"; transcript_id "XM_073075871.1"; db_xref "GeneID:140744312"; db_xref "GenBank:XM_073075871.1"; experiment "COORDINATES: polyA evidence [ECO:0006239]"; gene "LOC140744312"; model_evidence "Supporting evidence includes similarity to: 2 Proteins"; product "thioredoxin domain-containing protein 11"; transcript_biotype "mRNA"; exon_number "1";
NW_027332216.1	Gnomon	exon	8346613	8346823	.	+	.	gene_id "LOC140744312"; transcript_id "XM_073075871.1"; db_xref "GeneID:140744312"; db_xref "GenBank:XM_073075871.1"; experiment "COORDINATES: polyA evidence [ECO:0006239]"; gene "LOC140744312"; model_evidence "Supporting evidence includes similarity to: 2 Proteins"; product "thioredoxin domain-containing protein 11"; transcript_biotype "mRNA"; exon_number "2";
NW_027332216.1	Gnomon	exon	8347011	8347134	.	+	.	gene_id "LOC140744312"; transcript_id "XM_073075871.1"; db_xref "GeneID:140744312"; db_xref "GenBank:XM_073075871.1"; experiment "COORDINATES: polyA evidence [ECO:0006239]"; gene "LOC140744312"; model_evidence "Supporting evidence includes similarity to: 2 Proteins"; product "thioredoxin domain-containing protein 11"; transcript_biotype "mRNA"; exon_number "3";
NW_027332216.1	Gnomon	exon	8347706	8347812	.	+	.	gene_id "LOC140744312"; transcript_id "XM_073075871.1"; db_xref "GeneID:140744312"; db_xref "GenBank:XM_073075871.1"; experiment "COORDINATES: polyA evidence [ECO:0006239]"; gene "LOC140744312"; model_evidence "Supporting evidence includes similarity to: 2 Proteins"; product "thioredoxin domain-containing protein 11"; transcript_biotype "mRNA"; exon_number "4";
NW_027332216.1	Gnomon	exon	8348007	8348204	.	+	.	gene_id "LOC140744312"; transcript_id "XM_073075871.1"; db_xref "GeneID:140744312"; db_xref "GenBank:XM_073075871.1"; experiment "COORDINATES: polyA evidence [ECO:0006239]"; gene "LOC140744312"; model_evidence "Supporting evidence includes similarity to: 2 Proteins"; product "thioredoxin domain-containing protein 11"; transcript_biotype "mRNA"; exon_number "5";
NW_027332216.1	Gnomon	exon	8348682	8348888	.	+	.	gene_id "LOC140744312"; transcript_id "XM_073075871.1"; db_xref "GeneID:140744312"; db_xref "GenBank:XM_073075871.1"; experiment "COORDINATES: polyA evidence [ECO:0006239]"; gene "LOC140744312"; model_evidence "Supporting evidence includes similarity to: 2 Proteins"; product "thioredoxin domain-containing protein 11"; transcript_biotype "mRNA"; exon_number "6";
NW_027332216.1	Gnomon	exon	8349062	8349510	.	+	.	gene_id "LOC140744312"; transcript_id "XM_073075871.1"; db_xref "GeneID:140744312"; db_xref "GenBank:XM_073075871.1"; experiment "COORDINATES: polyA evidence [ECO:0006239]"; gene "LOC140744312"; model_evidence "Supporting evidence includes similarity to: 2 Proteins"; product "thioredoxin domain-containing protein 11"; transcript_biotype "mRNA"; exon_number "7";
NW_027332216.1	Gnomon	exon	8349739	8350036	.	+	.	gene_id "LOC140744312"; transcript_id "XM_073075871.1"; db_xref "GeneID:140744312"; db_xref "GenBank:XM_073075871.1"; experiment "COORDINATES: polyA evidence [ECO:0006239]"; gene "LOC140744312"; model_evidence "Supporting evidence includes similarity to: 2 Proteins"; product "thioredoxin domain-containing protein 11"; transcript_biotype "mRNA"; exon_number "8";
NW_027332216.1	Gnomon	exon	8350503	8350742	.	+	.	gene_id "LOC140744312"; transcript_id "XM_073075871.1"; db_xref "GeneID:140744312"; db_xref "GenBank:XM_073075871.1"; experiment "COORDINATES: polyA evidence [ECO:0006239]"; gene "LOC140744312"; model_evidence "Supporting evidence includes similarity to: 2 Proteins"; product "thioredoxin domain-containing protein 11"; transcript_biotype "mRNA"; exon_number "9";
NW_027332216.1	Gnomon	exon	8351597	8351787	.	+	.	gene_id "LOC140744312"; transcript_id "XM_073075871.1"; db_xref "GeneID:140744312"; db_xref "GenBank:XM_073075871.1"; experiment "COORDINATES: polyA evidence [ECO:0006239]"; gene "LOC140744312"; model_evidence "Supporting evidence includes similarity to: 2 Proteins"; product "thioredoxin domain-containing protein 11"; transcript_biotype "mRNA"; exon_number "10";
NW_027332216.1	Gnomon	exon	8353258	8353393	.	+	.	gene_id "LOC140744312"; transcript_id "XM_073075871.1"; db_xref "GeneID:140744312"; db_xref "GenBank:XM_073075871.1"; experiment "COORDINATES: polyA evidence [ECO:0006239]"; gene "LOC140744312"; model_evidence "Supporting evidence includes similarity to: 2 Proteins"; product "thioredoxin domain-containing protein 11"; transcript_biotype "mRNA"; exon_number "11";
NW_027332216.1	Gnomon	exon	8355204	8355617	.	+	.	gene_id "LOC140744312"; transcript_id "XM_073075871.1"; db_xref "GeneID:140744312"; db_xref "GenBank:XM_073075871.1"; experiment "COORDINATES: polyA evidence [ECO:0006239]"; gene "LOC140744312"; model_evidence "Supporting evidence includes similarity to: 2 Proteins"; product "thioredoxin domain-containing protein 11"; transcript_biotype "mRNA"; exon_number "12";
NW_027332216.1	Gnomon	CDS	8346108	8346319	.	+	0	gene_id "LOC140744312"; transcript_id "XM_073075871.1"; db_xref "GeneID:140744312"; db_xref "GenBank:XP_072931972.1"; gbkey "CDS"; gene "LOC140744312"; product "thioredoxin domain-containing protein 11"; protein_id "XP_072931972.1"; exon_number "1";
NW_027332216.1	Gnomon	CDS	8346613	8346823	.	+	1	gene_id "LOC140744312"; transcript_id "XM_073075871.1"; db_xref "GeneID:140744312"; db_xref "GenBank:XP_072931972.1"; gbkey "CDS"; gene "LOC140744312"; product "thioredoxin domain-containing protein 11"; protein_id "XP_072931972.1"; exon_number "2";
NW_027332216.1	Gnomon	CDS	8347011	8347134	.	+	0	gene_id "LOC140744312"; transcript_id "XM_073075871.1"; db_xref "GeneID:140744312"; db_xref "GenBank:XP_072931972.1"; gbkey "CDS"; gene "LOC140744312"; product "thioredoxin domain-containing protein 11"; protein_id "XP_072931972.1"; exon_number "3";
NW_027332216.1	Gnomon	CDS	8347706	8347812	.	+	2	gene_id "LOC140744312"; transcript_id "XM_073075871.1"; db_xref "GeneID:140744312"; db_xref "GenBank:XP_072931972.1"; gbkey "CDS"; gene "LOC140744312"; product "thioredoxin domain-containing protein 11"; protein_id "XP_072931972.1"; exon_number "4";
NW_027332216.1	Gnomon	CDS	8348007	8348204	.	+	0	gene_id "LOC140744312"; transcript_id "XM_073075871.1"; db_xref "GeneID:140744312"; db_xref "GenBank:XP_072931972.1"; gbkey "CDS"; gene "LOC140744312"; product "thioredoxin domain-containing protein 11"; protein_id "XP_072931972.1"; exon_number "5";
NW_027332216.1	Gnomon	CDS	8348682	8348888	.	+	0	gene_id "LOC140744312"; transcript_id "XM_073075871.1"; db_xref "GeneID:140744312"; db_xref "GenBank:XP_072931972.1"; gbkey "CDS"; gene "LOC140744312"; product "thioredoxin domain-containing protein 11"; protein_id "XP_072931972.1"; exon_number "6";
NW_027332216.1	Gnomon	CDS	8349062	8349510	.	+	0	gene_id "LOC140744312"; transcript_id "XM_073075871.1"; db_xref "GeneID:140744312"; db_xref "GenBank:XP_072931972.1"; gbkey "CDS"; gene "LOC140744312"; product "thioredoxin domain-containing protein 11"; protein_id "XP_072931972.1"; exon_number "7";
NW_027332216.1	Gnomon	CDS	8349739	8350036	.	+	1	gene_id "LOC140744312"; transcript_id "XM_073075871.1"; db_xref "GeneID:140744312"; db_xref "GenBank:XP_072931972.1"; gbkey "CDS"; gene "LOC140744312"; product "thioredoxin domain-containing protein 11"; protein_id "XP_072931972.1"; exon_number "8";
NW_027332216.1	Gnomon	CDS	8350503	8350742	.	+	0	gene_id "LOC140744312"; transcript_id "XM_073075871.1"; db_xref "GeneID:140744312"; db_xref "GenBank:XP_072931972.1"; gbkey "CDS"; gene "LOC140744312"; product "thioredoxin domain-containing protein 11"; protein_id "XP_072931972.1"; exon_number "9";
NW_027332216.1	Gnomon	CDS	8351597	8351787	.	+	0	gene_id "LOC140744312"; transcript_id "XM_073075871.1"; db_xref "GeneID:140744312"; db_xref "GenBank:XP_072931972.1"; gbkey "CDS"; gene "LOC140744312"; product "thioredoxin domain-containing protein 11"; protein_id "XP_072931972.1"; exon_number "10";
NW_027332216.1	Gnomon	CDS	8353258	8353393	.	+	1	gene_id "LOC140744312"; transcript_id "XM_073075871.1"; db_xref "GeneID:140744312"; db_xref "GenBank:XP_072931972.1"; gbkey "CDS"; gene "LOC140744312"; product "thioredoxin domain-containing protein 11"; protein_id "XP_072931972.1"; exon_number "11";
NW_027332216.1	Gnomon	CDS	8355204	8355503	.	+	0	gene_id "LOC140744312"; transcript_id "XM_073075871.1"; db_xref "GeneID:140744312"; db_xref "GenBank:XP_072931972.1"; gbkey "CDS"; gene "LOC140744312"; product "thioredoxin domain-containing protein 11"; protein_id "XP_072931972.1"; exon_number "12";
NW_027332216.1	Gnomon	start_codon	8346108	8346110	.	+	0	gene_id "LOC140744312"; transcript_id "XM_073075871.1"; db_xref "GeneID:140744312"; db_xref "GenBank:XP_072931972.1"; gbkey "CDS"; gene "LOC140744312"; product "thioredoxin domain-containing protein 11"; protein_id "XP_072931972.1"; exon_number "1";
NW_027332216.1	Gnomon	stop_codon	8355504	8355506	.	+	0	gene_id "LOC140744312"; transcript_id "XM_073075871.1"; db_xref "GeneID:140744312"; db_xref "GenBank:XP_072931972.1"; gbkey "CDS"; gene "LOC140744312"; product "thioredoxin domain-containing protein 11"; protein_id "XP_072931972.1"; exon_number "12";
NW_027332216.1	Gnomon	gene	8356825	8361157	.	-	.	gene_id "LOC140744323"; transcript_id ""; db_xref "GeneID:140744323"; description "carboxypeptidase B-like"; gbkey "Gene"; gene "LOC140744323"; gene_biotype "protein_coding";
NW_027332216.1	Gnomon	transcript	8356825	8361157	.	-	.	gene_id "LOC140744323"; transcript_id "XM_073075883.1"; db_xref "GeneID:140744323"; db_xref "GenBank:XM_073075883.1"; experiment "COORDINATES: polyA evidence [ECO:0006239]"; gbkey "mRNA"; gene "LOC140744323"; model_evidence "Supporting evidence includes similarity to: 4 Proteins"; product "carboxypeptidase B-like"; transcript_biotype "mRNA";
NW_027332216.1	Gnomon	exon	8360982	8361157	.	-	.	gene_id "LOC140744323"; transcript_id "XM_073075883.1"; db_xref "GeneID:140744323"; db_xref "GenBank:XM_073075883.1"; experiment "COORDINATES: polyA evidence [ECO:0006239]"; gene "LOC140744323"; model_evidence "Supporting evidence includes similarity to: 4 Proteins"; product "carboxypeptidase B-like"; transcript_biotype "mRNA"; exon_number "1";
NW_027332216.1	Gnomon	exon	8360672	8360901	.	-	.	gene_id "LOC140744323"; transcript_id "XM_073075883.1"; db_xref "GeneID:140744323"; db_xref "GenBank:XM_073075883.1"; experiment "COORDINATES: polyA evidence [ECO:0006239]"; gene "LOC140744323"; model_evidence "Supporting evidence includes similarity to: 4 Proteins"; product "carboxypeptidase B-like"; transcript_biotype "mRNA"; exon_number "2";
NW_027332216.1	Gnomon	exon	8360384	8360489	.	-	.	gene_id "LOC140744323"; transcript_id "XM_073075883.1"; db_xref "GeneID:140744323"; db_xref "GenBank:XM_073075883.1"; experiment "COORDINATES: polyA evidence [ECO:0006239]"; gene "LOC140744323"; model_evidence "Supporting evidence includes similarity to: 4 Proteins"; product "carboxypeptidase B-like"; transcript_biotype "mRNA"; exon_number "3";
NW_027332216.1	Gnomon	exon	8359801	8360012	.	-	.	gene_id "LOC140744323"; transcript_id "XM_073075883.1"; db_xref "GeneID:140744323"; db_xref "GenBank:XM_073075883.1"; experiment "COORDINATES: polyA evidence [ECO:0006239]"; gene "LOC140744323"; model_evidence "Supporting evidence includes similarity to: 4 Proteins"; product "carboxypeptidase B-like"; transcript_biotype "mRNA"; exon_number "4";
NW_027332216.1	Gnomon	exon	8359080	8359237	.	-	.	gene_id "LOC140744323"; transcript_id "XM_073075883.1"; db_xref "GeneID:140744323"; db_xref "GenBank:XM_073075883.1"; experiment "COORDINATES: polyA evidence [ECO:0006239]"; gene "LOC140744323"; model_evidence "Supporting evidence includes similarity to: 4 Proteins"; product "carboxypeptidase B-like"; transcript_biotype "mRNA"; exon_number "5";
NW_027332216.1	Gnomon	exon	8357853	8357972	.	-	.	gene_id "LOC140744323"; transcript_id "XM_073075883.1"; db_xref "GeneID:140744323"; db_xref "GenBank:XM_073075883.1"; experiment "COORDINATES: polyA evidence [ECO:0006239]"; gene "LOC140744323"; model_evidence "Supporting evidence includes similarity to: 4 Proteins"; product "carboxypeptidase B-like"; transcript_biotype "mRNA"; exon_number "6";
NW_027332216.1	Gnomon	exon	8357345	8357483	.	-	.	gene_id "LOC140744323"; transcript_id "XM_073075883.1"; db_xref "GeneID:140744323"; db_xref "GenBank:XM_073075883.1"; experiment "COORDINATES: polyA evidence [ECO:0006239]"; gene "LOC140744323"; model_evidence "Supporting evidence includes similarity to: 4 Proteins"; product "carboxypeptidase B-like"; transcript_biotype "mRNA"; exon_number "7";
NW_027332216.1	Gnomon	exon	8356825	8357005	.	-	.	gene_id "LOC140744323"; transcript_id "XM_073075883.1"; db_xref "GeneID:140744323"; db_xref "GenBank:XM_073075883.1"; experiment "COORDINATES: polyA evidence [ECO:0006239]"; gene "LOC140744323"; model_evidence "Supporting evidence includes similarity to: 4 Proteins"; product "carboxypeptidase B-like"; transcript_biotype "mRNA"; exon_number "8";
NW_027332216.1	Gnomon	CDS	8360982	8361073	.	-	0	gene_id "LOC140744323"; transcript_id "XM_073075883.1"; db_xref "GeneID:140744323"; db_xref "GenBank:XP_072931984.1"; gbkey "CDS"; gene "LOC140744323"; product "carboxypeptidase B-like"; protein_id "XP_072931984.1"; exon_number "1";
NW_027332216.1	Gnomon	CDS	8360672	8360901	.	-	1	gene_id "LOC140744323"; transcript_id "XM_073075883.1"; db_xref "GeneID:140744323"; db_xref "GenBank:XP_072931984.1"; gbkey "CDS"; gene "LOC140744323"; product "carboxypeptidase B-like"; protein_id "XP_072931984.1"; exon_number "2";
NW_027332216.1	Gnomon	CDS	8360384	8360489	.	-	2	gene_id "LOC140744323"; transcript_id "XM_073075883.1"; db_xref "GeneID:140744323"; db_xref "GenBank:XP_072931984.1"; gbkey "CDS"; gene "LOC140744323"; product "carboxypeptidase B-like"; protein_id "XP_072931984.1"; exon_number "3";
NW_027332216.1	Gnomon	CDS	8359801	8360012	.	-	1	gene_id "LOC140744323"; transcript_id "XM_073075883.1"; db_xref "GeneID:140744323"; db_xref "GenBank:XP_072931984.1"; gbkey "CDS"; gene "LOC140744323"; product "carboxypeptidase B-like"; protein_id "XP_072931984.1"; exon_number "4";
NW_027332216.1	Gnomon	CDS	8359080	8359237	.	-	2	gene_id "LOC140744323"; transcript_id "XM_073075883.1"; db_xref "GeneID:140744323"; db_xref "GenBank:XP_072931984.1"; gbkey "CDS"; gene "LOC140744323"; product "carboxypeptidase B-like"; protein_id "XP_072931984.1"; exon_number "5";
NW_027332216.1	Gnomon	CDS	8357853	8357972	.	-	0	gene_id "LOC140744323"; transcript_id "XM_073075883.1"; db_xref "GeneID:140744323"; db_xref "GenBank:XP_072931984.1"; gbkey "CDS"; gene "LOC140744323"; product "carboxypeptidase B-like"; protein_id "XP_072931984.1"; exon_number "6";
NW_027332216.1	Gnomon	CDS	8357345	8357483	.	-	0	gene_id "LOC140744323"; transcript_id "XM_073075883.1"; db_xref "GeneID:140744323"; db_xref "GenBank:XP_072931984.1"; gbkey "CDS"; gene "LOC140744323"; product "carboxypeptidase B-like"; protein_id "XP_072931984.1"; exon_number "7";
NW_027332216.1	Gnomon	CDS	8356899	8357005	.	-	2	gene_id "LOC140744323"; transcript_id "XM_073075883.1"; db_xref "GeneID:140744323"; db_xref "GenBank:XP_072931984.1"; gbkey "CDS"; gene "LOC140744323"; product "carboxypeptidase B-like"; protein_id "XP_072931984.1"; exon_number "8";
NW_027332216.1	Gnomon	start_codon	8361071	8361073	.	-	0	gene_id "LOC140744323"; transcript_id "XM_073075883.1"; db_xref "GeneID:140744323"; db_xref "GenBank:XP_072931984.1"; gbkey "CDS"; gene "LOC140744323"; product "carboxypeptidase B-like"; protein_id "XP_072931984.1"; exon_number "1";
NW_027332216.1	Gnomon	stop_codon	8356896	8356898	.	-	0	gene_id "LOC140744323"; transcript_id "XM_073075883.1"; db_xref "GeneID:140744323"; db_xref "GenBank:XP_072931984.1"; gbkey "CDS"; gene "LOC140744323"; product "carboxypeptidase B-like"; protein_id "XP_072931984.1"; exon_number "8";
NW_027332216.1	Gnomon	gene	8361450	8369121	.	+	.	gene_id "LOC140744322"; transcript_id ""; db_xref "GeneID:140744322"; description "uncharacterized LOC140744322"; gbkey "Gene"; gene "LOC140744322"; gene_biotype "protein_coding";
NW_027332216.1	Gnomon	transcript	8361450	8369121	.	+	.	gene_id "LOC140744322"; transcript_id "XM_073075882.1"; db_xref "GeneID:140744322"; db_xref "GenBank:XM_073075882.1"; gbkey "mRNA"; gene "LOC140744322"; model_evidence "Supporting evidence includes similarity to: 2 Proteins"; product "uncharacterized protein"; transcript_biotype "mRNA";
NW_027332216.1	Gnomon	exon	8361450	8361614	.	+	.	gene_id "LOC140744322"; transcript_id "XM_073075882.1"; db_xref "GeneID:140744322"; db_xref "GenBank:XM_073075882.1"; gene "LOC140744322"; model_evidence "Supporting evidence includes similarity to: 2 Proteins"; product "uncharacterized protein"; transcript_biotype "mRNA"; exon_number "1";
NW_027332216.1	Gnomon	exon	8361919	8362245	.	+	.	gene_id "LOC140744322"; transcript_id "XM_073075882.1"; db_xref "GeneID:140744322"; db_xref "GenBank:XM_073075882.1"; gene "LOC140744322"; model_evidence "Supporting evidence includes similarity to: 2 Proteins"; product "uncharacterized protein"; transcript_biotype "mRNA"; exon_number "2";
NW_027332216.1	Gnomon	exon	8362480	8362685	.	+	.	gene_id "LOC140744322"; transcript_id "XM_073075882.1"; db_xref "GeneID:140744322"; db_xref "GenBank:XM_073075882.1"; gene "LOC140744322"; model_evidence "Supporting evidence includes similarity to: 2 Proteins"; product "uncharacterized protein"; transcript_biotype "mRNA"; exon_number "3";
NW_027332216.1	Gnomon	exon	8362764	8363438	.	+	.	gene_id "LOC140744322"; transcript_id "XM_073075882.1"; db_xref "GeneID:140744322"; db_xref "GenBank:XM_073075882.1"; gene "LOC140744322"; model_evidence "Supporting evidence includes similarity to: 2 Proteins"; product "uncharacterized protein"; transcript_biotype "mRNA"; exon_number "4";
NW_027332216.1	Gnomon	exon	8363620	8363788	.	+	.	gene_id "LOC140744322"; transcript_id "XM_073075882.1"; db_xref "GeneID:140744322"; db_xref "GenBank:XM_073075882.1"; gene "LOC140744322"; model_evidence "Supporting evidence includes similarity to: 2 Proteins"; product "uncharacterized protein"; transcript_biotype "mRNA"; exon_number "5";
NW_027332216.1	Gnomon	exon	8365019	8365182	.	+	.	gene_id "LOC140744322"; transcript_id "XM_073075882.1"; db_xref "GeneID:140744322"; db_xref "GenBank:XM_073075882.1"; gene "LOC140744322"; model_evidence "Supporting evidence includes similarity to: 2 Proteins"; product "uncharacterized protein"; transcript_biotype "mRNA"; exon_number "6";
NW_027332216.1	Gnomon	exon	8365366	8365519	.	+	.	gene_id "LOC140744322"; transcript_id "XM_073075882.1"; db_xref "GeneID:140744322"; db_xref "GenBank:XM_073075882.1"; gene "LOC140744322"; model_evidence "Supporting evidence includes similarity to: 2 Proteins"; product "uncharacterized protein"; transcript_biotype "mRNA"; exon_number "7";
NW_027332216.1	Gnomon	exon	8366014	8366165	.	+	.	gene_id "LOC140744322"; transcript_id "XM_073075882.1"; db_xref "GeneID:140744322"; db_xref "GenBank:XM_073075882.1"; gene "LOC140744322"; model_evidence "Supporting evidence includes similarity to: 2 Proteins"; product "uncharacterized protein"; transcript_biotype "mRNA"; exon_number "8";
NW_027332216.1	Gnomon	exon	8367081	8367137	.	+	.	gene_id "LOC140744322"; transcript_id "XM_073075882.1"; db_xref "GeneID:140744322"; db_xref "GenBank:XM_073075882.1"; gene "LOC140744322"; model_evidence "Supporting evidence includes similarity to: 2 Proteins"; product "uncharacterized protein"; transcript_biotype "mRNA"; exon_number "9";
NW_027332216.1	Gnomon	exon	8367460	8367544	.	+	.	gene_id "LOC140744322"; transcript_id "XM_073075882.1"; db_xref "GeneID:140744322"; db_xref "GenBank:XM_073075882.1"; gene "LOC140744322"; model_evidence "Supporting evidence includes similarity to: 2 Proteins"; product "uncharacterized protein"; transcript_biotype "mRNA"; exon_number "10";
NW_027332216.1	Gnomon	exon	8368039	8368154	.	+	.	gene_id "LOC140744322"; transcript_id "XM_073075882.1"; db_xref "GeneID:140744322"; db_xref "GenBank:XM_073075882.1"; gene "LOC140744322"; model_evidence "Supporting evidence includes similarity to: 2 Proteins"; product "uncharacterized protein"; transcript_biotype "mRNA"; exon_number "11";
NW_027332216.1	Gnomon	exon	8368760	8369121	.	+	.	gene_id "LOC140744322"; transcript_id "XM_073075882.1"; db_xref "GeneID:140744322"; db_xref "GenBank:XM_073075882.1"; gene "LOC140744322"; model_evidence "Supporting evidence includes similarity to: 2 Proteins"; product "uncharacterized protein"; transcript_biotype "mRNA"; exon_number "12";
NW_027332216.1	Gnomon	CDS	8361509	8361614	.	+	0	gene_id "LOC140744322"; transcript_id "XM_073075882.1"; db_xref "GeneID:140744322"; db_xref "GenBank:XP_072931983.1"; gbkey "CDS"; gene "LOC140744322"; product "uncharacterized protein"; protein_id "XP_072931983.1"; exon_number "1";
NW_027332216.1	Gnomon	CDS	8361919	8362245	.	+	2	gene_id "LOC140744322"; transcript_id "XM_073075882.1"; db_xref "GeneID:140744322"; db_xref "GenBank:XP_072931983.1"; gbkey "CDS"; gene "LOC140744322"; product "uncharacterized protein"; protein_id "XP_072931983.1"; exon_number "2";
NW_027332216.1	Gnomon	CDS	8362480	8362685	.	+	2	gene_id "LOC140744322"; transcript_id "XM_073075882.1"; db_xref "GeneID:140744322"; db_xref "GenBank:XP_072931983.1"; gbkey "CDS"; gene "LOC140744322"; product "uncharacterized protein"; protein_id "XP_072931983.1"; exon_number "3";
NW_027332216.1	Gnomon	CDS	8362764	8363438	.	+	0	gene_id "LOC140744322"; transcript_id "XM_073075882.1"; db_xref "GeneID:140744322"; db_xref "GenBank:XP_072931983.1"; gbkey "CDS"; gene "LOC140744322"; product "uncharacterized protein"; protein_id "XP_072931983.1"; exon_number "4";
NW_027332216.1	Gnomon	CDS	8363620	8363788	.	+	0	gene_id "LOC140744322"; transcript_id "XM_073075882.1"; db_xref "GeneID:140744322"; db_xref "GenBank:XP_072931983.1"; gbkey "CDS"; gene "LOC140744322"; product "uncharacterized protein"; protein_id "XP_072931983.1"; exon_number "5";
NW_027332216.1	Gnomon	CDS	8365019	8365182	.	+	2	gene_id "LOC140744322"; transcript_id "XM_073075882.1"; db_xref "GeneID:140744322"; db_xref "GenBank:XP_072931983.1"; gbkey "CDS"; gene "LOC140744322"; product "uncharacterized protein"; protein_id "XP_072931983.1"; exon_number "6";
NW_027332216.1	Gnomon	CDS	8365366	8365519	.	+	0	gene_id "LOC140744322"; transcript_id "XM_073075882.1"; db_xref "GeneID:140744322"; db_xref "GenBank:XP_072931983.1"; gbkey "CDS"; gene "LOC140744322"; product "uncharacterized protein"; protein_id "XP_072931983.1"; exon_number "7";
NW_027332216.1	Gnomon	CDS	8366014	8366165	.	+	2	gene_id "LOC140744322"; transcript_id "XM_073075882.1"; db_xref "GeneID:140744322"; db_xref "GenBank:XP_072931983.1"; gbkey "CDS"; gene "LOC140744322"; product "uncharacterized protein"; protein_id "XP_072931983.1"; exon_number "8";
NW_027332216.1	Gnomon	CDS	8367081	8367137	.	+	0	gene_id "LOC140744322"; transcript_id "XM_073075882.1"; db_xref "GeneID:140744322"; db_xref "GenBank:XP_072931983.1"; gbkey "CDS"; gene "LOC140744322"; product "uncharacterized protein"; protein_id "XP_072931983.1"; exon_number "9";
NW_027332216.1	Gnomon	CDS	8367460	8367544	.	+	0	gene_id "LOC140744322"; transcript_id "XM_073075882.1"; db_xref "GeneID:140744322"; db_xref "GenBank:XP_072931983.1"; gbkey "CDS"; gene "LOC140744322"; product "uncharacterized protein"; protein_id "XP_072931983.1"; exon_number "10";
NW_027332216.1	Gnomon	CDS	8368039	8368154	.	+	2	gene_id "LOC140744322"; transcript_id "XM_073075882.1"; db_xref "GeneID:140744322"; db_xref "GenBank:XP_072931983.1"; gbkey "CDS"; gene "LOC140744322"; product "uncharacterized protein"; protein_id "XP_072931983.1"; exon_number "11";
NW_027332216.1	Gnomon	CDS	8368760	8368933	.	+	0	gene_id "LOC140744322"; transcript_id "XM_073075882.1"; db_xref "GeneID:140744322"; db_xref "GenBank:XP_072931983.1"; gbkey "CDS"; gene "LOC140744322"; product "uncharacterized protein"; protein_id "XP_072931983.1"; exon_number "12";
NW_027332216.1	Gnomon	start_codon	8361509	8361511	.	+	0	gene_id "LOC140744322"; transcript_id "XM_073075882.1"; db_xref "GeneID:140744322"; db_xref "GenBank:XP_072931983.1"; gbkey "CDS"; gene "LOC140744322"; product "uncharacterized protein"; protein_id "XP_072931983.1"; exon_number "1";
NW_027332216.1	Gnomon	stop_codon	8368934	8368936	.	+	0	gene_id "LOC140744322"; transcript_id "XM_073075882.1"; db_xref "GeneID:140744322"; db_xref "GenBank:XP_072931983.1"; gbkey "CDS"; gene "LOC140744322"; product "uncharacterized protein"; protein_id "XP_072931983.1"; exon_number "12";
NW_027332216.1	Gnomon	gene	8377494	8401655	.	+	.	gene_id "LOC140744161"; transcript_id ""; db_xref "GeneID:140744161"; description "uncharacterized LOC140744161"; gbkey "Gene"; gene "LOC140744161"; gene_biotype "protein_coding";
NW_027332216.1	Gnomon	transcript	8377494	8401655	.	+	.	gene_id "LOC140744161"; transcript_id "XM_073075645.1"; db_xref "GeneID:140744161"; db_xref "GenBank:XM_073075645.1"; gbkey "mRNA"; gene "LOC140744161"; model_evidence "Supporting evidence includes similarity to: 56 Proteins"; product "uncharacterized protein"; transcript_biotype "mRNA";
NW_027332216.1	Gnomon	exon	8377494	8377505	.	+	.	gene_id "LOC140744161"; transcript_id "XM_073075645.1"; db_xref "GeneID:140744161"; db_xref "GenBank:XM_073075645.1"; gene "LOC140744161"; model_evidence "Supporting evidence includes similarity to: 56 Proteins"; product "uncharacterized protein"; transcript_biotype "mRNA"; exon_number "1";
NW_027332216.1	Gnomon	exon	8377758	8377829	.	+	.	gene_id "LOC140744161"; transcript_id "XM_073075645.1"; db_xref "GeneID:140744161"; db_xref "GenBank:XM_073075645.1"; gene "LOC140744161"; model_evidence "Supporting evidence includes similarity to: 56 Proteins"; product "uncharacterized protein"; transcript_biotype "mRNA"; exon_number "2";
NW_027332216.1	Gnomon	exon	8378146	8378416	.	+	.	gene_id "LOC140744161"; transcript_id "XM_073075645.1"; db_xref "GeneID:140744161"; db_xref "GenBank:XM_073075645.1"; gene "LOC140744161"; model_evidence "Supporting evidence includes similarity to: 56 Proteins"; product "uncharacterized protein"; transcript_biotype "mRNA"; exon_number "3";
NW_027332216.1	Gnomon	exon	8379684	8379894	.	+	.	gene_id "LOC140744161"; transcript_id "XM_073075645.1"; db_xref "GeneID:140744161"; db_xref "GenBank:XM_073075645.1"; gene "LOC140744161"; model_evidence "Supporting evidence includes similarity to: 56 Proteins"; product "uncharacterized protein"; transcript_biotype "mRNA"; exon_number "4";
NW_027332216.1	Gnomon	exon	8380268	8380311	.	+	.	gene_id "LOC140744161"; transcript_id "XM_073075645.1"; db_xref "GeneID:140744161"; db_xref "GenBank:XM_073075645.1"; gene "LOC140744161"; model_evidence "Supporting evidence includes similarity to: 56 Proteins"; product "uncharacterized protein"; transcript_biotype "mRNA"; exon_number "5";
NW_027332216.1	Gnomon	exon	8381025	8381172	.	+	.	gene_id "LOC140744161"; transcript_id "XM_073075645.1"; db_xref "GeneID:140744161"; db_xref "GenBank:XM_073075645.1"; gene "LOC140744161"; model_evidence "Supporting evidence includes similarity to: 56 Proteins"; product "uncharacterized protein"; transcript_biotype "mRNA"; exon_number "6";
NW_027332216.1	Gnomon	exon	8381407	8381485	.	+	.	gene_id "LOC140744161"; transcript_id "XM_073075645.1"; db_xref "GeneID:140744161"; db_xref "GenBank:XM_073075645.1"; gene "LOC140744161"; model_evidence "Supporting evidence includes similarity to: 56 Proteins"; product "uncharacterized protein"; transcript_biotype "mRNA"; exon_number "7";
NW_027332216.1	Gnomon	exon	8381688	8381791	.	+	.	gene_id "LOC140744161"; transcript_id "XM_073075645.1"; db_xref "GeneID:140744161"; db_xref "GenBank:XM_073075645.1"; gene "LOC140744161"; model_evidence "Supporting evidence includes similarity to: 56 Proteins"; product "uncharacterized protein"; transcript_biotype "mRNA"; exon_number "8";
NW_027332216.1	Gnomon	exon	8382034	8382220	.	+	.	gene_id "LOC140744161"; transcript_id "XM_073075645.1"; db_xref "GeneID:140744161"; db_xref "GenBank:XM_073075645.1"; gene "LOC140744161"; model_evidence "Supporting evidence includes similarity to: 56 Proteins"; product "uncharacterized protein"; transcript_biotype "mRNA"; exon_number "9";
NW_027332216.1	Gnomon	exon	8382937	8383113	.	+	.	gene_id "LOC140744161"; transcript_id "XM_073075645.1"; db_xref "GeneID:140744161"; db_xref "GenBank:XM_073075645.1"; gene "LOC140744161"; model_evidence "Supporting evidence includes similarity to: 56 Proteins"; product "uncharacterized protein"; transcript_biotype "mRNA"; exon_number "10";
NW_027332216.1	Gnomon	exon	8383520	8383619	.	+	.	gene_id "LOC140744161"; transcript_id "XM_073075645.1"; db_xref "GeneID:140744161"; db_xref "GenBank:XM_073075645.1"; gene "LOC140744161"; model_evidence "Supporting evidence includes similarity to: 56 Proteins"; product "uncharacterized protein"; transcript_biotype "mRNA"; exon_number "11";
NW_027332216.1	Gnomon	exon	8383729	8383908	.	+	.	gene_id "LOC140744161"; transcript_id "XM_073075645.1"; db_xref "GeneID:140744161"; db_xref "GenBank:XM_073075645.1"; gene "LOC140744161"; model_evidence "Supporting evidence includes similarity to: 56 Proteins"; product "uncharacterized protein"; transcript_biotype "mRNA"; exon_number "12";
NW_027332216.1	Gnomon	exon	8384117	8384211	.	+	.	gene_id "LOC140744161"; transcript_id "XM_073075645.1"; db_xref "GeneID:140744161"; db_xref "GenBank:XM_073075645.1"; gene "LOC140744161"; model_evidence "Supporting evidence includes similarity to: 56 Proteins"; product "uncharacterized protein"; transcript_biotype "mRNA"; exon_number "13";
NW_027332216.1	Gnomon	exon	8384596	8384760	.	+	.	gene_id "LOC140744161"; transcript_id "XM_073075645.1"; db_xref "GeneID:140744161"; db_xref "GenBank:XM_073075645.1"; gene "LOC140744161"; model_evidence "Supporting evidence includes similarity to: 56 Proteins"; product "uncharacterized protein"; transcript_biotype "mRNA"; exon_number "14";
NW_027332216.1	Gnomon	exon	8386235	8386330	.	+	.	gene_id "LOC140744161"; transcript_id "XM_073075645.1"; db_xref "GeneID:140744161"; db_xref "GenBank:XM_073075645.1"; gene "LOC140744161"; model_evidence "Supporting evidence includes similarity to: 56 Proteins"; product "uncharacterized protein"; transcript_biotype "mRNA"; exon_number "15";
NW_027332216.1	Gnomon	exon	8390856	8390948	.	+	.	gene_id "LOC140744161"; transcript_id "XM_073075645.1"; db_xref "GeneID:140744161"; db_xref "GenBank:XM_073075645.1"; gene "LOC140744161"; model_evidence "Supporting evidence includes similarity to: 56 Proteins"; product "uncharacterized protein"; transcript_biotype "mRNA"; exon_number "16";
NW_027332216.1	Gnomon	exon	8395112	8395376	.	+	.	gene_id "LOC140744161"; transcript_id "XM_073075645.1"; db_xref "GeneID:140744161"; db_xref "GenBank:XM_073075645.1"; gene "LOC140744161"; model_evidence "Supporting evidence includes similarity to: 56 Proteins"; product "uncharacterized protein"; transcript_biotype "mRNA"; exon_number "17";
NW_027332216.1	Gnomon	exon	8396142	8396379	.	+	.	gene_id "LOC140744161"; transcript_id "XM_073075645.1"; db_xref "GeneID:140744161"; db_xref "GenBank:XM_073075645.1"; gene "LOC140744161"; model_evidence "Supporting evidence includes similarity to: 56 Proteins"; product "uncharacterized protein"; transcript_biotype "mRNA"; exon_number "18";
NW_027332216.1	Gnomon	exon	8396621	8396664	.	+	.	gene_id "LOC140744161"; transcript_id "XM_073075645.1"; db_xref "GeneID:140744161"; db_xref "GenBank:XM_073075645.1"; gene "LOC140744161"; model_evidence "Supporting evidence includes similarity to: 56 Proteins"; product "uncharacterized protein"; transcript_biotype "mRNA"; exon_number "19";
NW_027332216.1	Gnomon	exon	8396839	8396986	.	+	.	gene_id "LOC140744161"; transcript_id "XM_073075645.1"; db_xref "GeneID:140744161"; db_xref "GenBank:XM_073075645.1"; gene "LOC140744161"; model_evidence "Supporting evidence includes similarity to: 56 Proteins"; product "uncharacterized protein"; transcript_biotype "mRNA"; exon_number "20";
NW_027332216.1	Gnomon	exon	8397322	8397400	.	+	.	gene_id "LOC140744161"; transcript_id "XM_073075645.1"; db_xref "GeneID:140744161"; db_xref "GenBank:XM_073075645.1"; gene "LOC140744161"; model_evidence "Supporting evidence includes similarity to: 56 Proteins"; product "uncharacterized protein"; transcript_biotype "mRNA"; exon_number "21";
NW_027332216.1	Gnomon	exon	8397609	8397712	.	+	.	gene_id "LOC140744161"; transcript_id "XM_073075645.1"; db_xref "GeneID:140744161"; db_xref "GenBank:XM_073075645.1"; gene "LOC140744161"; model_evidence "Supporting evidence includes similarity to: 56 Proteins"; product "uncharacterized protein"; transcript_biotype "mRNA"; exon_number "22";
NW_027332216.1	Gnomon	exon	8397803	8397995	.	+	.	gene_id "LOC140744161"; transcript_id "XM_073075645.1"; db_xref "GeneID:140744161"; db_xref "GenBank:XM_073075645.1"; gene "LOC140744161"; model_evidence "Supporting evidence includes similarity to: 56 Proteins"; product "uncharacterized protein"; transcript_biotype "mRNA"; exon_number "23";
NW_027332216.1	Gnomon	exon	8399334	8399510	.	+	.	gene_id "LOC140744161"; transcript_id "XM_073075645.1"; db_xref "GeneID:140744161"; db_xref "GenBank:XM_073075645.1"; gene "LOC140744161"; model_evidence "Supporting evidence includes similarity to: 56 Proteins"; product "uncharacterized protein"; transcript_biotype "mRNA"; exon_number "24";
NW_027332216.1	Gnomon	exon	8399755	8399854	.	+	.	gene_id "LOC140744161"; transcript_id "XM_073075645.1"; db_xref "GeneID:140744161"; db_xref "GenBank:XM_073075645.1"; gene "LOC140744161"; model_evidence "Supporting evidence includes similarity to: 56 Proteins"; product "uncharacterized protein"; transcript_biotype "mRNA"; exon_number "25";
NW_027332216.1	Gnomon	exon	8400201	8400380	.	+	.	gene_id "LOC140744161"; transcript_id "XM_073075645.1"; db_xref "GeneID:140744161"; db_xref "GenBank:XM_073075645.1"; gene "LOC140744161"; model_evidence "Supporting evidence includes similarity to: 56 Proteins"; product "uncharacterized protein"; transcript_biotype "mRNA"; exon_number "26";
NW_027332216.1	Gnomon	exon	8400648	8400742	.	+	.	gene_id "LOC140744161"; transcript_id "XM_073075645.1"; db_xref "GeneID:140744161"; db_xref "GenBank:XM_073075645.1"; gene "LOC140744161"; model_evidence "Supporting evidence includes similarity to: 56 Proteins"; product "uncharacterized protein"; transcript_biotype "mRNA"; exon_number "27";
NW_027332216.1	Gnomon	exon	8401114	8401655	.	+	.	gene_id "LOC140744161"; transcript_id "XM_073075645.1"; db_xref "GeneID:140744161"; db_xref "GenBank:XM_073075645.1"; gene "LOC140744161"; model_evidence "Supporting evidence includes similarity to: 56 Proteins"; product "uncharacterized protein"; transcript_biotype "mRNA"; exon_number "28";
NW_027332216.1	Gnomon	CDS	8377494	8377505	.	+	0	gene_id "LOC140744161"; transcript_id "XM_073075645.1"; db_xref "GeneID:140744161"; db_xref "GenBank:XP_072931746.1"; gbkey "CDS"; gene "LOC140744161"; product "uncharacterized protein"; protein_id "XP_072931746.1"; exon_number "1";
NW_027332216.1	Gnomon	CDS	8377758	8377829	.	+	0	gene_id "LOC140744161"; transcript_id "XM_073075645.1"; db_xref "GeneID:140744161"; db_xref "GenBank:XP_072931746.1"; gbkey "CDS"; gene "LOC140744161"; product "uncharacterized protein"; protein_id "XP_072931746.1"; exon_number "2";
NW_027332216.1	Gnomon	CDS	8378146	8378416	.	+	0	gene_id "LOC140744161"; transcript_id "XM_073075645.1"; db_xref "GeneID:140744161"; db_xref "GenBank:XP_072931746.1"; gbkey "CDS"; gene "LOC140744161"; product "uncharacterized protein"; protein_id "XP_072931746.1"; exon_number "3";
NW_027332216.1	Gnomon	CDS	8379684	8379894	.	+	2	gene_id "LOC140744161"; transcript_id "XM_073075645.1"; db_xref "GeneID:140744161"; db_xref "GenBank:XP_072931746.1"; gbkey "CDS"; gene "LOC140744161"; product "uncharacterized protein"; protein_id "XP_072931746.1"; exon_number "4";
NW_027332216.1	Gnomon	CDS	8380268	8380311	.	+	1	gene_id "LOC140744161"; transcript_id "XM_073075645.1"; db_xref "GeneID:140744161"; db_xref "GenBank:XP_072931746.1"; gbkey "CDS"; gene "LOC140744161"; product "uncharacterized protein"; protein_id "XP_072931746.1"; exon_number "5";
NW_027332216.1	Gnomon	CDS	8381025	8381172	.	+	2	gene_id "LOC140744161"; transcript_id "XM_073075645.1"; db_xref "GeneID:140744161"; db_xref "GenBank:XP_072931746.1"; gbkey "CDS"; gene "LOC140744161"; product "uncharacterized protein"; protein_id "XP_072931746.1"; exon_number "6";
NW_027332216.1	Gnomon	CDS	8381407	8381485	.	+	1	gene_id "LOC140744161"; transcript_id "XM_073075645.1"; db_xref "GeneID:140744161"; db_xref "GenBank:XP_072931746.1"; gbkey "CDS"; gene "LOC140744161"; product "uncharacterized protein"; protein_id "XP_072931746.1"; exon_number "7";
NW_027332216.1	Gnomon	CDS	8381688	8381791	.	+	0	gene_id "LOC140744161"; transcript_id "XM_073075645.1"; db_xref "GeneID:140744161"; db_xref "GenBank:XP_072931746.1"; gbkey "CDS"; gene "LOC140744161"; product "uncharacterized protein"; protein_id "XP_072931746.1"; exon_number "8";
NW_027332216.1	Gnomon	CDS	8382034	8382220	.	+	1	gene_id "LOC140744161"; transcript_id "XM_073075645.1"; db_xref "GeneID:140744161"; db_xref "GenBank:XP_072931746.1"; gbkey "CDS"; gene "LOC140744161"; product "uncharacterized protein"; protein_id "XP_072931746.1"; exon_number "9";
NW_027332216.1	Gnomon	CDS	8382937	8383113	.	+	0	gene_id "LOC140744161"; transcript_id "XM_073075645.1"; db_xref "GeneID:140744161"; db_xref "GenBank:XP_072931746.1"; gbkey "CDS"; gene "LOC140744161"; product "uncharacterized protein"; protein_id "XP_072931746.1"; exon_number "10";
NW_027332216.1	Gnomon	CDS	8383520	8383619	.	+	0	gene_id "LOC140744161"; transcript_id "XM_073075645.1"; db_xref "GeneID:140744161"; db_xref "GenBank:XP_072931746.1"; gbkey "CDS"; gene "LOC140744161"; product "uncharacterized protein"; protein_id "XP_072931746.1"; exon_number "11";
NW_027332216.1	Gnomon	CDS	8383729	8383908	.	+	2	gene_id "LOC140744161"; transcript_id "XM_073075645.1"; db_xref "GeneID:140744161"; db_xref "GenBank:XP_072931746.1"; gbkey "CDS"; gene "LOC140744161"; product "uncharacterized protein"; protein_id "XP_072931746.1"; exon_number "12";
NW_027332216.1	Gnomon	CDS	8384117	8384211	.	+	2	gene_id "LOC140744161"; transcript_id "XM_073075645.1"; db_xref "GeneID:140744161"; db_xref "GenBank:XP_072931746.1"; gbkey "CDS"; gene "LOC140744161"; product "uncharacterized protein"; protein_id "XP_072931746.1"; exon_number "13";
NW_027332216.1	Gnomon	CDS	8384596	8384760	.	+	0	gene_id "LOC140744161"; transcript_id "XM_073075645.1"; db_xref "GeneID:140744161"; db_xref "GenBank:XP_072931746.1"; gbkey "CDS"; gene "LOC140744161"; product "uncharacterized protein"; protein_id "XP_072931746.1"; exon_number "14";
NW_027332216.1	Gnomon	CDS	8386235	8386330	.	+	0	gene_id "LOC140744161"; transcript_id "XM_073075645.1"; db_xref "GeneID:140744161"; db_xref "GenBank:XP_072931746.1"; gbkey "CDS"; gene "LOC140744161"; product "uncharacterized protein"; protein_id "XP_072931746.1"; exon_number "15";
NW_027332216.1	Gnomon	CDS	8390856	8390948	.	+	0	gene_id "LOC140744161"; transcript_id "XM_073075645.1"; db_xref "GeneID:140744161"; db_xref "GenBank:XP_072931746.1"; gbkey "CDS"; gene "LOC140744161"; product "uncharacterized protein"; protein_id "XP_072931746.1"; exon_number "16";
NW_027332216.1	Gnomon	CDS	8395112	8395376	.	+	0	gene_id "LOC140744161"; transcript_id "XM_073075645.1"; db_xref "GeneID:140744161"; db_xref "GenBank:XP_072931746.1"; gbkey "CDS"; gene "LOC140744161"; product "uncharacterized protein"; protein_id "XP_072931746.1"; exon_number "17";
NW_027332216.1	Gnomon	CDS	8396142	8396379	.	+	2	gene_id "LOC140744161"; transcript_id "XM_073075645.1"; db_xref "GeneID:140744161"; db_xref "GenBank:XP_072931746.1"; gbkey "CDS"; gene "LOC140744161"; product "uncharacterized protein"; protein_id "XP_072931746.1"; exon_number "18";
NW_027332216.1	Gnomon	CDS	8396621	8396664	.	+	1	gene_id "LOC140744161"; transcript_id "XM_073075645.1"; db_xref "GeneID:140744161"; db_xref "GenBank:XP_072931746.1"; gbkey "CDS"; gene "LOC140744161"; product "uncharacterized protein"; protein_id "XP_072931746.1"; exon_number "19";
NW_027332216.1	Gnomon	CDS	8396839	8396986	.	+	2	gene_id "LOC140744161"; transcript_id "XM_073075645.1"; db_xref "GeneID:140744161"; db_xref "GenBank:XP_072931746.1"; gbkey "CDS"; gene "LOC140744161"; product "uncharacterized protein"; protein_id "XP_072931746.1"; exon_number "20";
NW_027332216.1	Gnomon	CDS	8397322	8397400	.	+	1	gene_id "LOC140744161"; transcript_id "XM_073075645.1"; db_xref "GeneID:140744161"; db_xref "GenBank:XP_072931746.1"; gbkey "CDS"; gene "LOC140744161"; product "uncharacterized protein"; protein_id "XP_072931746.1"; exon_number "21";
NW_027332216.1	Gnomon	CDS	8397609	8397712	.	+	0	gene_id "LOC140744161"; transcript_id "XM_073075645.1"; db_xref "GeneID:140744161"; db_xref "GenBank:XP_072931746.1"; gbkey "CDS"; gene "LOC140744161"; product "uncharacterized protein"; protein_id "XP_072931746.1"; exon_number "22";
NW_027332216.1	Gnomon	CDS	8397803	8397995	.	+	1	gene_id "LOC140744161"; transcript_id "XM_073075645.1"; db_xref "GeneID:140744161"; db_xref "GenBank:XP_072931746.1"; gbkey "CDS"; gene "LOC140744161"; product "uncharacterized protein"; protein_id "XP_072931746.1"; exon_number "23";
NW_027332216.1	Gnomon	CDS	8399334	8399510	.	+	0	gene_id "LOC140744161"; transcript_id "XM_073075645.1"; db_xref "GeneID:140744161"; db_xref "GenBank:XP_072931746.1"; gbkey "CDS"; gene "LOC140744161"; product "uncharacterized protein"; protein_id "XP_072931746.1"; exon_number "24";
NW_027332216.1	Gnomon	CDS	8399755	8399854	.	+	0	gene_id "LOC140744161"; transcript_id "XM_073075645.1"; db_xref "GeneID:140744161"; db_xref "GenBank:XP_072931746.1"; gbkey "CDS"; gene "LOC140744161"; product "uncharacterized protein"; protein_id "XP_072931746.1"; exon_number "25";
NW_027332216.1	Gnomon	CDS	8400201	8400380	.	+	2	gene_id "LOC140744161"; transcript_id "XM_073075645.1"; db_xref "GeneID:140744161"; db_xref "GenBank:XP_072931746.1"; gbkey "CDS"; gene "LOC140744161"; product "uncharacterized protein"; protein_id "XP_072931746.1"; exon_number "26";
NW_027332216.1	Gnomon	CDS	8400648	8400742	.	+	2	gene_id "LOC140744161"; transcript_id "XM_073075645.1"; db_xref "GeneID:140744161"; db_xref "GenBank:XP_072931746.1"; gbkey "CDS"; gene "LOC140744161"; product "uncharacterized protein"; protein_id "XP_072931746.1"; exon_number "27";
NW_027332216.1	Gnomon	CDS	8401114	8401284	.	+	0	gene_id "LOC140744161"; transcript_id "XM_073075645.1"; db_xref "GeneID:140744161"; db_xref "GenBank:XP_072931746.1"; gbkey "CDS"; gene "LOC140744161"; product "uncharacterized protein"; protein_id "XP_072931746.1"; exon_number "28";
NW_027332216.1	Gnomon	start_codon	8377494	8377496	.	+	0	gene_id "LOC140744161"; transcript_id "XM_073075645.1"; db_xref "GeneID:140744161"; db_xref "GenBank:XP_072931746.1"; gbkey "CDS"; gene "LOC140744161"; product "uncharacterized protein"; protein_id "XP_072931746.1"; exon_number "1";
NW_027332216.1	Gnomon	stop_codon	8401285	8401287	.	+	0	gene_id "LOC140744161"; transcript_id "XM_073075645.1"; db_xref "GeneID:140744161"; db_xref "GenBank:XP_072931746.1"; gbkey "CDS"; gene "LOC140744161"; product "uncharacterized protein"; protein_id "XP_072931746.1"; exon_number "28";
NW_027332216.1	Gnomon	gene	8402658	8434560	.	-	.	gene_id "snama"; transcript_id ""; db_xref "GeneID:140744324"; description "something that sticks like glue"; gbkey "Gene"; gene "snama"; gene_biotype "protein_coding";
NW_027332216.1	Gnomon	transcript	8402658	8434560	.	-	.	gene_id "snama"; transcript_id "XM_073075885.1"; db_xref "GeneID:140744324"; db_xref "GenBank:XM_073075885.1"; experiment "COORDINATES: polyA evidence [ECO:0006239]"; gbkey "mRNA"; gene "snama"; model_evidence "Supporting evidence includes similarity to: 12 Proteins"; product "something that sticks like glue, transcript variant X2"; transcript_biotype "mRNA";
NW_027332216.1	Gnomon	exon	8434085	8434560	.	-	.	gene_id "snama"; transcript_id "XM_073075885.1"; db_xref "GeneID:140744324"; db_xref "GenBank:XM_073075885.1"; experiment "COORDINATES: polyA evidence [ECO:0006239]"; gene "snama"; model_evidence "Supporting evidence includes similarity to: 12 Proteins"; product "something that sticks like glue, transcript variant X2"; transcript_biotype "mRNA"; exon_number "1";
NW_027332216.1	Gnomon	exon	8432898	8433132	.	-	.	gene_id "snama"; transcript_id "XM_073075885.1"; db_xref "GeneID:140744324"; db_xref "GenBank:XM_073075885.1"; experiment "COORDINATES: polyA evidence [ECO:0006239]"; gene "snama"; model_evidence "Supporting evidence includes similarity to: 12 Proteins"; product "something that sticks like glue, transcript variant X2"; transcript_biotype "mRNA"; exon_number "2";
NW_027332216.1	Gnomon	exon	8432585	8432696	.	-	.	gene_id "snama"; transcript_id "XM_073075885.1"; db_xref "GeneID:140744324"; db_xref "GenBank:XM_073075885.1"; experiment "COORDINATES: polyA evidence [ECO:0006239]"; gene "snama"; model_evidence "Supporting evidence includes similarity to: 12 Proteins"; product "something that sticks like glue, transcript variant X2"; transcript_biotype "mRNA"; exon_number "3";
NW_027332216.1	Gnomon	exon	8431902	8432029	.	-	.	gene_id "snama"; transcript_id "XM_073075885.1"; db_xref "GeneID:140744324"; db_xref "GenBank:XM_073075885.1"; experiment "COORDINATES: polyA evidence [ECO:0006239]"; gene "snama"; model_evidence "Supporting evidence includes similarity to: 12 Proteins"; product "something that sticks like glue, transcript variant X2"; transcript_biotype "mRNA"; exon_number "4";
NW_027332216.1	Gnomon	exon	8429687	8429853	.	-	.	gene_id "snama"; transcript_id "XM_073075885.1"; db_xref "GeneID:140744324"; db_xref "GenBank:XM_073075885.1"; experiment "COORDINATES: polyA evidence [ECO:0006239]"; gene "snama"; model_evidence "Supporting evidence includes similarity to: 12 Proteins"; product "something that sticks like glue, transcript variant X2"; transcript_biotype "mRNA"; exon_number "5";
NW_027332216.1	Gnomon	exon	8429437	8429527	.	-	.	gene_id "snama"; transcript_id "XM_073075885.1"; db_xref "GeneID:140744324"; db_xref "GenBank:XM_073075885.1"; experiment "COORDINATES: polyA evidence [ECO:0006239]"; gene "snama"; model_evidence "Supporting evidence includes similarity to: 12 Proteins"; product "something that sticks like glue, transcript variant X2"; transcript_biotype "mRNA"; exon_number "6";
NW_027332216.1	Gnomon	exon	8429202	8429311	.	-	.	gene_id "snama"; transcript_id "XM_073075885.1"; db_xref "GeneID:140744324"; db_xref "GenBank:XM_073075885.1"; experiment "COORDINATES: polyA evidence [ECO:0006239]"; gene "snama"; model_evidence "Supporting evidence includes similarity to: 12 Proteins"; product "something that sticks like glue, transcript variant X2"; transcript_biotype "mRNA"; exon_number "7";
NW_027332216.1	Gnomon	exon	8428767	8428835	.	-	.	gene_id "snama"; transcript_id "XM_073075885.1"; db_xref "GeneID:140744324"; db_xref "GenBank:XM_073075885.1"; experiment "COORDINATES: polyA evidence [ECO:0006239]"; gene "snama"; model_evidence "Supporting evidence includes similarity to: 12 Proteins"; product "something that sticks like glue, transcript variant X2"; transcript_biotype "mRNA"; exon_number "8";
NW_027332216.1	Gnomon	exon	8419967	8420025	.	-	.	gene_id "snama"; transcript_id "XM_073075885.1"; db_xref "GeneID:140744324"; db_xref "GenBank:XM_073075885.1"; experiment "COORDINATES: polyA evidence [ECO:0006239]"; gene "snama"; model_evidence "Supporting evidence includes similarity to: 12 Proteins"; product "something that sticks like glue, transcript variant X2"; transcript_biotype "mRNA"; exon_number "9";
NW_027332216.1	Gnomon	exon	8419597	8419665	.	-	.	gene_id "snama"; transcript_id "XM_073075885.1"; db_xref "GeneID:140744324"; db_xref "GenBank:XM_073075885.1"; experiment "COORDINATES: polyA evidence [ECO:0006239]"; gene "snama"; model_evidence "Supporting evidence includes similarity to: 12 Proteins"; product "something that sticks like glue, transcript variant X2"; transcript_biotype "mRNA"; exon_number "10";
NW_027332216.1	Gnomon	exon	8419333	8419403	.	-	.	gene_id "snama"; transcript_id "XM_073075885.1"; db_xref "GeneID:140744324"; db_xref "GenBank:XM_073075885.1"; experiment "COORDINATES: polyA evidence [ECO:0006239]"; gene "snama"; model_evidence "Supporting evidence includes similarity to: 12 Proteins"; product "something that sticks like glue, transcript variant X2"; transcript_biotype "mRNA"; exon_number "11";
NW_027332216.1	Gnomon	exon	8419089	8419211	.	-	.	gene_id "snama"; transcript_id "XM_073075885.1"; db_xref "GeneID:140744324"; db_xref "GenBank:XM_073075885.1"; experiment "COORDINATES: polyA evidence [ECO:0006239]"; gene "snama"; model_evidence "Supporting evidence includes similarity to: 12 Proteins"; product "something that sticks like glue, transcript variant X2"; transcript_biotype "mRNA"; exon_number "12";
NW_027332216.1	Gnomon	exon	8418615	8418899	.	-	.	gene_id "snama"; transcript_id "XM_073075885.1"; db_xref "GeneID:140744324"; db_xref "GenBank:XM_073075885.1"; experiment "COORDINATES: polyA evidence [ECO:0006239]"; gene "snama"; model_evidence "Supporting evidence includes similarity to: 12 Proteins"; product "something that sticks like glue, transcript variant X2"; transcript_biotype "mRNA"; exon_number "13";
NW_027332216.1	Gnomon	exon	8417778	8417867	.	-	.	gene_id "snama"; transcript_id "XM_073075885.1"; db_xref "GeneID:140744324"; db_xref "GenBank:XM_073075885.1"; experiment "COORDINATES: polyA evidence [ECO:0006239]"; gene "snama"; model_evidence "Supporting evidence includes similarity to: 12 Proteins"; product "something that sticks like glue, transcript variant X2"; transcript_biotype "mRNA"; exon_number "14";
NW_027332216.1	Gnomon	exon	8417261	8417467	.	-	.	gene_id "snama"; transcript_id "XM_073075885.1"; db_xref "GeneID:140744324"; db_xref "GenBank:XM_073075885.1"; experiment "COORDINATES: polyA evidence [ECO:0006239]"; gene "snama"; model_evidence "Supporting evidence includes similarity to: 12 Proteins"; product "something that sticks like glue, transcript variant X2"; transcript_biotype "mRNA"; exon_number "15";
NW_027332216.1	Gnomon	exon	8416564	8416632	.	-	.	gene_id "snama"; transcript_id "XM_073075885.1"; db_xref "GeneID:140744324"; db_xref "GenBank:XM_073075885.1"; experiment "COORDINATES: polyA evidence [ECO:0006239]"; gene "snama"; model_evidence "Supporting evidence includes similarity to: 12 Proteins"; product "something that sticks like glue, transcript variant X2"; transcript_biotype "mRNA"; exon_number "16";
NW_027332216.1	Gnomon	exon	8402658	8405619	.	-	.	gene_id "snama"; transcript_id "XM_073075885.1"; db_xref "GeneID:140744324"; db_xref "GenBank:XM_073075885.1"; experiment "COORDINATES: polyA evidence [ECO:0006239]"; gene "snama"; model_evidence "Supporting evidence includes similarity to: 12 Proteins"; product "something that sticks like glue, transcript variant X2"; transcript_biotype "mRNA"; exon_number "17";
NW_027332216.1	Gnomon	CDS	8434085	8434250	.	-	0	gene_id "snama"; transcript_id "XM_073075885.1"; db_xref "GeneID:140744324"; db_xref "GenBank:XP_072931986.1"; gbkey "CDS"; gene "snama"; product "uncharacterized protein snama isoform X2"; protein_id "XP_072931986.1"; exon_number "1";
NW_027332216.1	Gnomon	CDS	8432898	8433132	.	-	2	gene_id "snama"; transcript_id "XM_073075885.1"; db_xref "GeneID:140744324"; db_xref "GenBank:XP_072931986.1"; gbkey "CDS"; gene "snama"; product "uncharacterized protein snama isoform X2"; protein_id "XP_072931986.1"; exon_number "2";
NW_027332216.1	Gnomon	CDS	8432585	8432696	.	-	1	gene_id "snama"; transcript_id "XM_073075885.1"; db_xref "GeneID:140744324"; db_xref "GenBank:XP_072931986.1"; gbkey "CDS"; gene "snama"; product "uncharacterized protein snama isoform X2"; protein_id "XP_072931986.1"; exon_number "3";
NW_027332216.1	Gnomon	CDS	8431902	8432029	.	-	0	gene_id "snama"; transcript_id "XM_073075885.1"; db_xref "GeneID:140744324"; db_xref "GenBank:XP_072931986.1"; gbkey "CDS"; gene "snama"; product "uncharacterized protein snama isoform X2"; protein_id "XP_072931986.1"; exon_number "4";
NW_027332216.1	Gnomon	CDS	8429687	8429853	.	-	1	gene_id "snama"; transcript_id "XM_073075885.1"; db_xref "GeneID:140744324"; db_xref "GenBank:XP_072931986.1"; gbkey "CDS"; gene "snama"; product "uncharacterized protein snama isoform X2"; protein_id "XP_072931986.1"; exon_number "5";
NW_027332216.1	Gnomon	CDS	8429437	8429527	.	-	2	gene_id "snama"; transcript_id "XM_073075885.1"; db_xref "GeneID:140744324"; db_xref "GenBank:XP_072931986.1"; gbkey "CDS"; gene "snama"; product "uncharacterized protein snama isoform X2"; protein_id "XP_072931986.1"; exon_number "6";
NW_027332216.1	Gnomon	CDS	8429202	8429311	.	-	1	gene_id "snama"; transcript_id "XM_073075885.1"; db_xref "GeneID:140744324"; db_xref "GenBank:XP_072931986.1"; gbkey "CDS"; gene "snama"; product "uncharacterized protein snama isoform X2"; protein_id "XP_072931986.1"; exon_number "7";
NW_027332216.1	Gnomon	CDS	8428767	8428835	.	-	2	gene_id "snama"; transcript_id "XM_073075885.1"; db_xref "GeneID:140744324"; db_xref "GenBank:XP_072931986.1"; gbkey "CDS"; gene "snama"; product "uncharacterized protein snama isoform X2"; protein_id "XP_072931986.1"; exon_number "8";
NW_027332216.1	Gnomon	CDS	8419967	8420025	.	-	2	gene_id "snama"; transcript_id "XM_073075885.1"; db_xref "GeneID:140744324"; db_xref "GenBank:XP_072931986.1"; gbkey "CDS"; gene "snama"; product "uncharacterized protein snama isoform X2"; protein_id "XP_072931986.1"; exon_number "9";
NW_027332216.1	Gnomon	CDS	8419597	8419665	.	-	0	gene_id "snama"; transcript_id "XM_073075885.1"; db_xref "GeneID:140744324"; db_xref "GenBank:XP_072931986.1"; gbkey "CDS"; gene "snama"; product "uncharacterized protein snama isoform X2"; protein_id "XP_072931986.1"; exon_number "10";
NW_027332216.1	Gnomon	CDS	8419333	8419403	.	-	0	gene_id "snama"; transcript_id "XM_073075885.1"; db_xref "GeneID:140744324"; db_xref "GenBank:XP_072931986.1"; gbkey "CDS"; gene "snama"; product "uncharacterized protein snama isoform X2"; protein_id "XP_072931986.1"; exon_number "11";
NW_027332216.1	Gnomon	CDS	8419089	8419211	.	-	1	gene_id "snama"; transcript_id "XM_073075885.1"; db_xref "GeneID:140744324"; db_xref "GenBank:XP_072931986.1"; gbkey "CDS"; gene "snama"; product "uncharacterized protein snama isoform X2"; protein_id "XP_072931986.1"; exon_number "12";
NW_027332216.1	Gnomon	CDS	8418615	8418899	.	-	1	gene_id "snama"; transcript_id "XM_073075885.1"; db_xref "GeneID:140744324"; db_xref "GenBank:XP_072931986.1"; gbkey "CDS"; gene "snama"; product "uncharacterized protein snama isoform X2"; protein_id "XP_072931986.1"; exon_number "13";
NW_027332216.1	Gnomon	CDS	8417778	8417867	.	-	1	gene_id "snama"; transcript_id "XM_073075885.1"; db_xref "GeneID:140744324"; db_xref "GenBank:XP_072931986.1"; gbkey "CDS"; gene "snama"; product "uncharacterized protein snama isoform X2"; protein_id "XP_072931986.1"; exon_number "14";
NW_027332216.1	Gnomon	CDS	8417261	8417467	.	-	1	gene_id "snama"; transcript_id "XM_073075885.1"; db_xref "GeneID:140744324"; db_xref "GenBank:XP_072931986.1"; gbkey "CDS"; gene "snama"; product "uncharacterized protein snama isoform X2"; protein_id "XP_072931986.1"; exon_number "15";
NW_027332216.1	Gnomon	CDS	8416564	8416632	.	-	1	gene_id "snama"; transcript_id "XM_073075885.1"; db_xref "GeneID:140744324"; db_xref "GenBank:XP_072931986.1"; gbkey "CDS"; gene "snama"; product "uncharacterized protein snama isoform X2"; protein_id "XP_072931986.1"; exon_number "16";
NW_027332216.1	Gnomon	CDS	8402817	8405619	.	-	1	gene_id "snama"; transcript_id "XM_073075885.1"; db_xref "GeneID:140744324"; db_xref "GenBank:XP_072931986.1"; gbkey "CDS"; gene "snama"; product "uncharacterized protein snama isoform X2"; protein_id "XP_072931986.1"; exon_number "17";
NW_027332216.1	Gnomon	start_codon	8434248	8434250	.	-	0	gene_id "snama"; transcript_id "XM_073075885.1"; db_xref "GeneID:140744324"; db_xref "GenBank:XP_072931986.1"; gbkey "CDS"; gene "snama"; product "uncharacterized protein snama isoform X2"; protein_id "XP_072931986.1"; exon_number "1";
NW_027332216.1	Gnomon	stop_codon	8402814	8402816	.	-	0	gene_id "snama"; transcript_id "XM_073075885.1"; db_xref "GeneID:140744324"; db_xref "GenBank:XP_072931986.1"; gbkey "CDS"; gene "snama"; product "uncharacterized protein snama isoform X2"; protein_id "XP_072931986.1"; exon_number "17";
NW_027332216.1	Gnomon	transcript	8402658	8434560	.	-	.	gene_id "snama"; transcript_id "XM_073075884.1"; db_xref "GeneID:140744324"; db_xref "GenBank:XM_073075884.1"; experiment "COORDINATES: polyA evidence [ECO:0006239]"; gbkey "mRNA"; gene "snama"; model_evidence "Supporting evidence includes similarity to: 12 Proteins"; product "something that sticks like glue, transcript variant X1"; transcript_biotype "mRNA";
NW_027332216.1	Gnomon	exon	8434085	8434560	.	-	.	gene_id "snama"; transcript_id "XM_073075884.1"; db_xref "GeneID:140744324"; db_xref "GenBank:XM_073075884.1"; experiment "COORDINATES: polyA evidence [ECO:0006239]"; gene "snama"; model_evidence "Supporting evidence includes similarity to: 12 Proteins"; product "something that sticks like glue, transcript variant X1"; transcript_biotype "mRNA"; exon_number "1";
NW_027332216.1	Gnomon	exon	8432898	8433132	.	-	.	gene_id "snama"; transcript_id "XM_073075884.1"; db_xref "GeneID:140744324"; db_xref "GenBank:XM_073075884.1"; experiment "COORDINATES: polyA evidence [ECO:0006239]"; gene "snama"; model_evidence "Supporting evidence includes similarity to: 12 Proteins"; product "something that sticks like glue, transcript variant X1"; transcript_biotype "mRNA"; exon_number "2";
NW_027332216.1	Gnomon	exon	8432585	8432696	.	-	.	gene_id "snama"; transcript_id "XM_073075884.1"; db_xref "GeneID:140744324"; db_xref "GenBank:XM_073075884.1"; experiment "COORDINATES: polyA evidence [ECO:0006239]"; gene "snama"; model_evidence "Supporting evidence includes similarity to: 12 Proteins"; product "something that sticks like glue, transcript variant X1"; transcript_biotype "mRNA"; exon_number "3";
NW_027332216.1	Gnomon	exon	8431902	8432029	.	-	.	gene_id "snama"; transcript_id "XM_073075884.1"; db_xref "GeneID:140744324"; db_xref "GenBank:XM_073075884.1"; experiment "COORDINATES: polyA evidence [ECO:0006239]"; gene "snama"; model_evidence "Supporting evidence includes similarity to: 12 Proteins"; product "something that sticks like glue, transcript variant X1"; transcript_biotype "mRNA"; exon_number "4";
NW_027332216.1	Gnomon	exon	8429687	8429853	.	-	.	gene_id "snama"; transcript_id "XM_073075884.1"; db_xref "GeneID:140744324"; db_xref "GenBank:XM_073075884.1"; experiment "COORDINATES: polyA evidence [ECO:0006239]"; gene "snama"; model_evidence "Supporting evidence includes similarity to: 12 Proteins"; product "something that sticks like glue, transcript variant X1"; transcript_biotype "mRNA"; exon_number "5";
NW_027332216.1	Gnomon	exon	8429437	8429527	.	-	.	gene_id "snama"; transcript_id "XM_073075884.1"; db_xref "GeneID:140744324"; db_xref "GenBank:XM_073075884.1"; experiment "COORDINATES: polyA evidence [ECO:0006239]"; gene "snama"; model_evidence "Supporting evidence includes similarity to: 12 Proteins"; product "something that sticks like glue, transcript variant X1"; transcript_biotype "mRNA"; exon_number "6";
NW_027332216.1	Gnomon	exon	8429202	8429311	.	-	.	gene_id "snama"; transcript_id "XM_073075884.1"; db_xref "GeneID:140744324"; db_xref "GenBank:XM_073075884.1"; experiment "COORDINATES: polyA evidence [ECO:0006239]"; gene "snama"; model_evidence "Supporting evidence includes similarity to: 12 Proteins"; product "something that sticks like glue, transcript variant X1"; transcript_biotype "mRNA"; exon_number "7";
NW_027332216.1	Gnomon	exon	8428767	8428835	.	-	.	gene_id "snama"; transcript_id "XM_073075884.1"; db_xref "GeneID:140744324"; db_xref "GenBank:XM_073075884.1"; experiment "COORDINATES: polyA evidence [ECO:0006239]"; gene "snama"; model_evidence "Supporting evidence includes similarity to: 12 Proteins"; product "something that sticks like glue, transcript variant X1"; transcript_biotype "mRNA"; exon_number "8";
NW_027332216.1	Gnomon	exon	8428013	8428237	.	-	.	gene_id "snama"; transcript_id "XM_073075884.1"; db_xref "GeneID:140744324"; db_xref "GenBank:XM_073075884.1"; experiment "COORDINATES: polyA evidence [ECO:0006239]"; gene "snama"; model_evidence "Supporting evidence includes similarity to: 12 Proteins"; product "something that sticks like glue, transcript variant X1"; transcript_biotype "mRNA"; exon_number "9";
NW_027332216.1	Gnomon	exon	8419967	8420025	.	-	.	gene_id "snama"; transcript_id "XM_073075884.1"; db_xref "GeneID:140744324"; db_xref "GenBank:XM_073075884.1"; experiment "COORDINATES: polyA evidence [ECO:0006239]"; gene "snama"; model_evidence "Supporting evidence includes similarity to: 12 Proteins"; product "something that sticks like glue, transcript variant X1"; transcript_biotype "mRNA"; exon_number "10";
NW_027332216.1	Gnomon	exon	8419597	8419665	.	-	.	gene_id "snama"; transcript_id "XM_073075884.1"; db_xref "GeneID:140744324"; db_xref "GenBank:XM_073075884.1"; experiment "COORDINATES: polyA evidence [ECO:0006239]"; gene "snama"; model_evidence "Supporting evidence includes similarity to: 12 Proteins"; product "something that sticks like glue, transcript variant X1"; transcript_biotype "mRNA"; exon_number "11";
NW_027332216.1	Gnomon	exon	8419333	8419403	.	-	.	gene_id "snama"; transcript_id "XM_073075884.1"; db_xref "GeneID:140744324"; db_xref "GenBank:XM_073075884.1"; experiment "COORDINATES: polyA evidence [ECO:0006239]"; gene "snama"; model_evidence "Supporting evidence includes similarity to: 12 Proteins"; product "something that sticks like glue, transcript variant X1"; transcript_biotype "mRNA"; exon_number "12";
NW_027332216.1	Gnomon	exon	8419089	8419211	.	-	.	gene_id "snama"; transcript_id "XM_073075884.1"; db_xref "GeneID:140744324"; db_xref "GenBank:XM_073075884.1"; experiment "COORDINATES: polyA evidence [ECO:0006239]"; gene "snama"; model_evidence "Supporting evidence includes similarity to: 12 Proteins"; product "something that sticks like glue, transcript variant X1"; transcript_biotype "mRNA"; exon_number "13";
NW_027332216.1	Gnomon	exon	8418615	8418899	.	-	.	gene_id "snama"; transcript_id "XM_073075884.1"; db_xref "GeneID:140744324"; db_xref "GenBank:XM_073075884.1"; experiment "COORDINATES: polyA evidence [ECO:0006239]"; gene "snama"; model_evidence "Supporting evidence includes similarity to: 12 Proteins"; product "something that sticks like glue, transcript variant X1"; transcript_biotype "mRNA"; exon_number "14";
NW_027332216.1	Gnomon	exon	8417778	8417867	.	-	.	gene_id "snama"; transcript_id "XM_073075884.1"; db_xref "GeneID:140744324"; db_xref "GenBank:XM_073075884.1"; experiment "COORDINATES: polyA evidence [ECO:0006239]"; gene "snama"; model_evidence "Supporting evidence includes similarity to: 12 Proteins"; product "something that sticks like glue, transcript variant X1"; transcript_biotype "mRNA"; exon_number "15";
NW_027332216.1	Gnomon	exon	8417261	8417467	.	-	.	gene_id "snama"; transcript_id "XM_073075884.1"; db_xref "GeneID:140744324"; db_xref "GenBank:XM_073075884.1"; experiment "COORDINATES: polyA evidence [ECO:0006239]"; gene "snama"; model_evidence "Supporting evidence includes similarity to: 12 Proteins"; product "something that sticks like glue, transcript variant X1"; transcript_biotype "mRNA"; exon_number "16";
NW_027332216.1	Gnomon	exon	8416564	8416632	.	-	.	gene_id "snama"; transcript_id "XM_073075884.1"; db_xref "GeneID:140744324"; db_xref "GenBank:XM_073075884.1"; experiment "COORDINATES: polyA evidence [ECO:0006239]"; gene "snama"; model_evidence "Supporting evidence includes similarity to: 12 Proteins"; product "something that sticks like glue, transcript variant X1"; transcript_biotype "mRNA"; exon_number "17";
NW_027332216.1	Gnomon	exon	8402658	8405619	.	-	.	gene_id "snama"; transcript_id "XM_073075884.1"; db_xref "GeneID:140744324"; db_xref "GenBank:XM_073075884.1"; experiment "COORDINATES: polyA evidence [ECO:0006239]"; gene "snama"; model_evidence "Supporting evidence includes similarity to: 12 Proteins"; product "something that sticks like glue, transcript variant X1"; transcript_biotype "mRNA"; exon_number "18";
NW_027332216.1	Gnomon	CDS	8434085	8434250	.	-	0	gene_id "snama"; transcript_id "XM_073075884.1"; db_xref "GeneID:140744324"; db_xref "GenBank:XP_072931985.1"; gbkey "CDS"; gene "snama"; product "uncharacterized protein snama isoform X1"; protein_id "XP_072931985.1"; exon_number "1";
NW_027332216.1	Gnomon	CDS	8432898	8433132	.	-	2	gene_id "snama"; transcript_id "XM_073075884.1"; db_xref "GeneID:140744324"; db_xref "GenBank:XP_072931985.1"; gbkey "CDS"; gene "snama"; product "uncharacterized protein snama isoform X1"; protein_id "XP_072931985.1"; exon_number "2";
NW_027332216.1	Gnomon	CDS	8432585	8432696	.	-	1	gene_id "snama"; transcript_id "XM_073075884.1"; db_xref "GeneID:140744324"; db_xref "GenBank:XP_072931985.1"; gbkey "CDS"; gene "snama"; product "uncharacterized protein snama isoform X1"; protein_id "XP_072931985.1"; exon_number "3";
NW_027332216.1	Gnomon	CDS	8431902	8432029	.	-	0	gene_id "snama"; transcript_id "XM_073075884.1"; db_xref "GeneID:140744324"; db_xref "GenBank:XP_072931985.1"; gbkey "CDS"; gene "snama"; product "uncharacterized protein snama isoform X1"; protein_id "XP_072931985.1"; exon_number "4";
NW_027332216.1	Gnomon	CDS	8429687	8429853	.	-	1	gene_id "snama"; transcript_id "XM_073075884.1"; db_xref "GeneID:140744324"; db_xref "GenBank:XP_072931985.1"; gbkey "CDS"; gene "snama"; product "uncharacterized protein snama isoform X1"; protein_id "XP_072931985.1"; exon_number "5";
NW_027332216.1	Gnomon	CDS	8429437	8429527	.	-	2	gene_id "snama"; transcript_id "XM_073075884.1"; db_xref "GeneID:140744324"; db_xref "GenBank:XP_072931985.1"; gbkey "CDS"; gene "snama"; product "uncharacterized protein snama isoform X1"; protein_id "XP_072931985.1"; exon_number "6";
NW_027332216.1	Gnomon	CDS	8429202	8429311	.	-	1	gene_id "snama"; transcript_id "XM_073075884.1"; db_xref "GeneID:140744324"; db_xref "GenBank:XP_072931985.1"; gbkey "CDS"; gene "snama"; product "uncharacterized protein snama isoform X1"; protein_id "XP_072931985.1"; exon_number "7";
NW_027332216.1	Gnomon	CDS	8428767	8428835	.	-	2	gene_id "snama"; transcript_id "XM_073075884.1"; db_xref "GeneID:140744324"; db_xref "GenBank:XP_072931985.1"; gbkey "CDS"; gene "snama"; product "uncharacterized protein snama isoform X1"; protein_id "XP_072931985.1"; exon_number "8";
NW_027332216.1	Gnomon	CDS	8428013	8428237	.	-	2	gene_id "snama"; transcript_id "XM_073075884.1"; db_xref "GeneID:140744324"; db_xref "GenBank:XP_072931985.1"; gbkey "CDS"; gene "snama"; product "uncharacterized protein snama isoform X1"; protein_id "XP_072931985.1"; exon_number "9";
NW_027332216.1	Gnomon	CDS	8419967	8420025	.	-	2	gene_id "snama"; transcript_id "XM_073075884.1"; db_xref "GeneID:140744324"; db_xref "GenBank:XP_072931985.1"; gbkey "CDS"; gene "snama"; product "uncharacterized protein snama isoform X1"; protein_id "XP_072931985.1"; exon_number "10";
NW_027332216.1	Gnomon	CDS	8419597	8419665	.	-	0	gene_id "snama"; transcript_id "XM_073075884.1"; db_xref "GeneID:140744324"; db_xref "GenBank:XP_072931985.1"; gbkey "CDS"; gene "snama"; product "uncharacterized protein snama isoform X1"; protein_id "XP_072931985.1"; exon_number "11";
NW_027332216.1	Gnomon	CDS	8419333	8419403	.	-	0	gene_id "snama"; transcript_id "XM_073075884.1"; db_xref "GeneID:140744324"; db_xref "GenBank:XP_072931985.1"; gbkey "CDS"; gene "snama"; product "uncharacterized protein snama isoform X1"; protein_id "XP_072931985.1"; exon_number "12";
NW_027332216.1	Gnomon	CDS	8419089	8419211	.	-	1	gene_id "snama"; transcript_id "XM_073075884.1"; db_xref "GeneID:140744324"; db_xref "GenBank:XP_072931985.1"; gbkey "CDS"; gene "snama"; product "uncharacterized protein snama isoform X1"; protein_id "XP_072931985.1"; exon_number "13";
NW_027332216.1	Gnomon	CDS	8418615	8418899	.	-	1	gene_id "snama"; transcript_id "XM_073075884.1"; db_xref "GeneID:140744324"; db_xref "GenBank:XP_072931985.1"; gbkey "CDS"; gene "snama"; product "uncharacterized protein snama isoform X1"; protein_id "XP_072931985.1"; exon_number "14";
NW_027332216.1	Gnomon	CDS	8417778	8417867	.	-	1	gene_id "snama"; transcript_id "XM_073075884.1"; db_xref "GeneID:140744324"; db_xref "GenBank:XP_072931985.1"; gbkey "CDS"; gene "snama"; product "uncharacterized protein snama isoform X1"; protein_id "XP_072931985.1"; exon_number "15";
NW_027332216.1	Gnomon	CDS	8417261	8417467	.	-	1	gene_id "snama"; transcript_id "XM_073075884.1"; db_xref "GeneID:140744324"; db_xref "GenBank:XP_072931985.1"; gbkey "CDS"; gene "snama"; product "uncharacterized protein snama isoform X1"; protein_id "XP_072931985.1"; exon_number "16";
NW_027332216.1	Gnomon	CDS	8416564	8416632	.	-	1	gene_id "snama"; transcript_id "XM_073075884.1"; db_xref "GeneID:140744324"; db_xref "GenBank:XP_072931985.1"; gbkey "CDS"; gene "snama"; product "uncharacterized protein snama isoform X1"; protein_id "XP_072931985.1"; exon_number "17";
NW_027332216.1	Gnomon	CDS	8402817	8405619	.	-	1	gene_id "snama"; transcript_id "XM_073075884.1"; db_xref "GeneID:140744324"; db_xref "GenBank:XP_072931985.1"; gbkey "CDS"; gene "snama"; product "uncharacterized protein snama isoform X1"; protein_id "XP_072931985.1"; exon_number "18";
NW_027332216.1	Gnomon	start_codon	8434248	8434250	.	-	0	gene_id "snama"; transcript_id "XM_073075884.1"; db_xref "GeneID:140744324"; db_xref "GenBank:XP_072931985.1"; gbkey "CDS"; gene "snama"; product "uncharacterized protein snama isoform X1"; protein_id "XP_072931985.1"; exon_number "1";
NW_027332216.1	Gnomon	stop_codon	8402814	8402816	.	-	0	gene_id "snama"; transcript_id "XM_073075884.1"; db_xref "GeneID:140744324"; db_xref "GenBank:XP_072931985.1"; gbkey "CDS"; gene "snama"; product "uncharacterized protein snama isoform X1"; protein_id "XP_072931985.1"; exon_number "18";
NW_027332216.1	Gnomon	transcript	8402658	8433101	.	-	.	gene_id "snama"; transcript_id "XM_073075886.1"; db_xref "GeneID:140744324"; db_xref "GenBank:XM_073075886.1"; experiment "COORDINATES: polyA evidence [ECO:0006239]"; gbkey "mRNA"; gene "snama"; model_evidence "Supporting evidence includes similarity to: 8 Proteins"; product "something that sticks like glue, transcript variant X3"; transcript_biotype "mRNA";
NW_027332216.1	Gnomon	exon	8432962	8433101	.	-	.	gene_id "snama"; transcript_id "XM_073075886.1"; db_xref "GeneID:140744324"; db_xref "GenBank:XM_073075886.1"; experiment "COORDINATES: polyA evidence [ECO:0006239]"; gene "snama"; model_evidence "Supporting evidence includes similarity to: 8 Proteins"; product "something that sticks like glue, transcript variant X3"; transcript_biotype "mRNA"; exon_number "1";
NW_027332216.1	Gnomon	exon	8432585	8432696	.	-	.	gene_id "snama"; transcript_id "XM_073075886.1"; db_xref "GeneID:140744324"; db_xref "GenBank:XM_073075886.1"; experiment "COORDINATES: polyA evidence [ECO:0006239]"; gene "snama"; model_evidence "Supporting evidence includes similarity to: 8 Proteins"; product "something that sticks like glue, transcript variant X3"; transcript_biotype "mRNA"; exon_number "2";
NW_027332216.1	Gnomon	exon	8431902	8432029	.	-	.	gene_id "snama"; transcript_id "XM_073075886.1"; db_xref "GeneID:140744324"; db_xref "GenBank:XM_073075886.1"; experiment "COORDINATES: polyA evidence [ECO:0006239]"; gene "snama"; model_evidence "Supporting evidence includes similarity to: 8 Proteins"; product "something that sticks like glue, transcript variant X3"; transcript_biotype "mRNA"; exon_number "3";
NW_027332216.1	Gnomon	exon	8429687	8429853	.	-	.	gene_id "snama"; transcript_id "XM_073075886.1"; db_xref "GeneID:140744324"; db_xref "GenBank:XM_073075886.1"; experiment "COORDINATES: polyA evidence [ECO:0006239]"; gene "snama"; model_evidence "Supporting evidence includes similarity to: 8 Proteins"; product "something that sticks like glue, transcript variant X3"; transcript_biotype "mRNA"; exon_number "4";
NW_027332216.1	Gnomon	exon	8429437	8429527	.	-	.	gene_id "snama"; transcript_id "XM_073075886.1"; db_xref "GeneID:140744324"; db_xref "GenBank:XM_073075886.1"; experiment "COORDINATES: polyA evidence [ECO:0006239]"; gene "snama"; model_evidence "Supporting evidence includes similarity to: 8 Proteins"; product "something that sticks like glue, transcript variant X3"; transcript_biotype "mRNA"; exon_number "5";
NW_027332216.1	Gnomon	exon	8429202	8429311	.	-	.	gene_id "snama"; transcript_id "XM_073075886.1"; db_xref "GeneID:140744324"; db_xref "GenBank:XM_073075886.1"; experiment "COORDINATES: polyA evidence [ECO:0006239]"; gene "snama"; model_evidence "Supporting evidence includes similarity to: 8 Proteins"; product "something that sticks like glue, transcript variant X3"; transcript_biotype "mRNA"; exon_number "6";
NW_027332216.1	Gnomon	exon	8428767	8428835	.	-	.	gene_id "snama"; transcript_id "XM_073075886.1"; db_xref "GeneID:140744324"; db_xref "GenBank:XM_073075886.1"; experiment "COORDINATES: polyA evidence [ECO:0006239]"; gene "snama"; model_evidence "Supporting evidence includes similarity to: 8 Proteins"; product "something that sticks like glue, transcript variant X3"; transcript_biotype "mRNA"; exon_number "7";
NW_027332216.1	Gnomon	exon	8428013	8428237	.	-	.	gene_id "snama"; transcript_id "XM_073075886.1"; db_xref "GeneID:140744324"; db_xref "GenBank:XM_073075886.1"; experiment "COORDINATES: polyA evidence [ECO:0006239]"; gene "snama"; model_evidence "Supporting evidence includes similarity to: 8 Proteins"; product "something that sticks like glue, transcript variant X3"; transcript_biotype "mRNA"; exon_number "8";
NW_027332216.1	Gnomon	exon	8419967	8420025	.	-	.	gene_id "snama"; transcript_id "XM_073075886.1"; db_xref "GeneID:140744324"; db_xref "GenBank:XM_073075886.1"; experiment "COORDINATES: polyA evidence [ECO:0006239]"; gene "snama"; model_evidence "Supporting evidence includes similarity to: 8 Proteins"; product "something that sticks like glue, transcript variant X3"; transcript_biotype "mRNA"; exon_number "9";
NW_027332216.1	Gnomon	exon	8419597	8419665	.	-	.	gene_id "snama"; transcript_id "XM_073075886.1"; db_xref "GeneID:140744324"; db_xref "GenBank:XM_073075886.1"; experiment "COORDINATES: polyA evidence [ECO:0006239]"; gene "snama"; model_evidence "Supporting evidence includes similarity to: 8 Proteins"; product "something that sticks like glue, transcript variant X3"; transcript_biotype "mRNA"; exon_number "10";
NW_027332216.1	Gnomon	exon	8419333	8419403	.	-	.	gene_id "snama"; transcript_id "XM_073075886.1"; db_xref "GeneID:140744324"; db_xref "GenBank:XM_073075886.1"; experiment "COORDINATES: polyA evidence [ECO:0006239]"; gene "snama"; model_evidence "Supporting evidence includes similarity to: 8 Proteins"; product "something that sticks like glue, transcript variant X3"; transcript_biotype "mRNA"; exon_number "11";
NW_027332216.1	Gnomon	exon	8419089	8419211	.	-	.	gene_id "snama"; transcript_id "XM_073075886.1"; db_xref "GeneID:140744324"; db_xref "GenBank:XM_073075886.1"; experiment "COORDINATES: polyA evidence [ECO:0006239]"; gene "snama"; model_evidence "Supporting evidence includes similarity to: 8 Proteins"; product "something that sticks like glue, transcript variant X3"; transcript_biotype "mRNA"; exon_number "12";
NW_027332216.1	Gnomon	exon	8418615	8418899	.	-	.	gene_id "snama"; transcript_id "XM_073075886.1"; db_xref "GeneID:140744324"; db_xref "GenBank:XM_073075886.1"; experiment "COORDINATES: polyA evidence [ECO:0006239]"; gene "snama"; model_evidence "Supporting evidence includes similarity to: 8 Proteins"; product "something that sticks like glue, transcript variant X3"; transcript_biotype "mRNA"; exon_number "13";
NW_027332216.1	Gnomon	exon	8417778	8417867	.	-	.	gene_id "snama"; transcript_id "XM_073075886.1"; db_xref "GeneID:140744324"; db_xref "GenBank:XM_073075886.1"; experiment "COORDINATES: polyA evidence [ECO:0006239]"; gene "snama"; model_evidence "Supporting evidence includes similarity to: 8 Proteins"; product "something that sticks like glue, transcript variant X3"; transcript_biotype "mRNA"; exon_number "14";
NW_027332216.1	Gnomon	exon	8417261	8417467	.	-	.	gene_id "snama"; transcript_id "XM_073075886.1"; db_xref "GeneID:140744324"; db_xref "GenBank:XM_073075886.1"; experiment "COORDINATES: polyA evidence [ECO:0006239]"; gene "snama"; model_evidence "Supporting evidence includes similarity to: 8 Proteins"; product "something that sticks like glue, transcript variant X3"; transcript_biotype "mRNA"; exon_number "15";
NW_027332216.1	Gnomon	exon	8416564	8416632	.	-	.	gene_id "snama"; transcript_id "XM_073075886.1"; db_xref "GeneID:140744324"; db_xref "GenBank:XM_073075886.1"; experiment "COORDINATES: polyA evidence [ECO:0006239]"; gene "snama"; model_evidence "Supporting evidence includes similarity to: 8 Proteins"; product "something that sticks like glue, transcript variant X3"; transcript_biotype "mRNA"; exon_number "16";
NW_027332216.1	Gnomon	exon	8402658	8405619	.	-	.	gene_id "snama"; transcript_id "XM_073075886.1"; db_xref "GeneID:140744324"; db_xref "GenBank:XM_073075886.1"; experiment "COORDINATES: polyA evidence [ECO:0006239]"; gene "snama"; model_evidence "Supporting evidence includes similarity to: 8 Proteins"; product "something that sticks like glue, transcript variant X3"; transcript_biotype "mRNA"; exon_number "17";
NW_027332216.1	Gnomon	CDS	8431902	8431981	.	-	0	gene_id "snama"; transcript_id "XM_073075886.1"; db_xref "GeneID:140744324"; db_xref "GenBank:XP_072931987.1"; gbkey "CDS"; gene "snama"; product "uncharacterized protein snama isoform X3"; protein_id "XP_072931987.1"; exon_number "3";
NW_027332216.1	Gnomon	CDS	8429687	8429853	.	-	1	gene_id "snama"; transcript_id "XM_073075886.1"; db_xref "GeneID:140744324"; db_xref "GenBank:XP_072931987.1"; gbkey "CDS"; gene "snama"; product "uncharacterized protein snama isoform X3"; protein_id "XP_072931987.1"; exon_number "4";
NW_027332216.1	Gnomon	CDS	8429437	8429527	.	-	2	gene_id "snama"; transcript_id "XM_073075886.1"; db_xref "GeneID:140744324"; db_xref "GenBank:XP_072931987.1"; gbkey "CDS"; gene "snama"; product "uncharacterized protein snama isoform X3"; protein_id "XP_072931987.1"; exon_number "5";
NW_027332216.1	Gnomon	CDS	8429202	8429311	.	-	1	gene_id "snama"; transcript_id "XM_073075886.1"; db_xref "GeneID:140744324"; db_xref "GenBank:XP_072931987.1"; gbkey "CDS"; gene "snama"; product "uncharacterized protein snama isoform X3"; protein_id "XP_072931987.1"; exon_number "6";
NW_027332216.1	Gnomon	CDS	8428767	8428835	.	-	2	gene_id "snama"; transcript_id "XM_073075886.1"; db_xref "GeneID:140744324"; db_xref "GenBank:XP_072931987.1"; gbkey "CDS"; gene "snama"; product "uncharacterized protein snama isoform X3"; protein_id "XP_072931987.1"; exon_number "7";
NW_027332216.1	Gnomon	CDS	8428013	8428237	.	-	2	gene_id "snama"; transcript_id "XM_073075886.1"; db_xref "GeneID:140744324"; db_xref "GenBank:XP_072931987.1"; gbkey "CDS"; gene "snama"; product "uncharacterized protein snama isoform X3"; protein_id "XP_072931987.1"; exon_number "8";
NW_027332216.1	Gnomon	CDS	8419967	8420025	.	-	2	gene_id "snama"; transcript_id "XM_073075886.1"; db_xref "GeneID:140744324"; db_xref "GenBank:XP_072931987.1"; gbkey "CDS"; gene "snama"; product "uncharacterized protein snama isoform X3"; protein_id "XP_072931987.1"; exon_number "9";
NW_027332216.1	Gnomon	CDS	8419597	8419665	.	-	0	gene_id "snama"; transcript_id "XM_073075886.1"; db_xref "GeneID:140744324"; db_xref "GenBank:XP_072931987.1"; gbkey "CDS"; gene "snama"; product "uncharacterized protein snama isoform X3"; protein_id "XP_072931987.1"; exon_number "10";
NW_027332216.1	Gnomon	CDS	8419333	8419403	.	-	0	gene_id "snama"; transcript_id "XM_073075886.1"; db_xref "GeneID:140744324"; db_xref "GenBank:XP_072931987.1"; gbkey "CDS"; gene "snama"; product "uncharacterized protein snama isoform X3"; protein_id "XP_072931987.1"; exon_number "11";
NW_027332216.1	Gnomon	CDS	8419089	8419211	.	-	1	gene_id "snama"; transcript_id "XM_073075886.1"; db_xref "GeneID:140744324"; db_xref "GenBank:XP_072931987.1"; gbkey "CDS"; gene "snama"; product "uncharacterized protein snama isoform X3"; protein_id "XP_072931987.1"; exon_number "12";
NW_027332216.1	Gnomon	CDS	8418615	8418899	.	-	1	gene_id "snama"; transcript_id "XM_073075886.1"; db_xref "GeneID:140744324"; db_xref "GenBank:XP_072931987.1"; gbkey "CDS"; gene "snama"; product "uncharacterized protein snama isoform X3"; protein_id "XP_072931987.1"; exon_number "13";
NW_027332216.1	Gnomon	CDS	8417778	8417867	.	-	1	gene_id "snama"; transcript_id "XM_073075886.1"; db_xref "GeneID:140744324"; db_xref "GenBank:XP_072931987.1"; gbkey "CDS"; gene "snama"; product "uncharacterized protein snama isoform X3"; protein_id "XP_072931987.1"; exon_number "14";
NW_027332216.1	Gnomon	CDS	8417261	8417467	.	-	1	gene_id "snama"; transcript_id "XM_073075886.1"; db_xref "GeneID:140744324"; db_xref "GenBank:XP_072931987.1"; gbkey "CDS"; gene "snama"; product "uncharacterized protein snama isoform X3"; protein_id "XP_072931987.1"; exon_number "15";
NW_027332216.1	Gnomon	CDS	8416564	8416632	.	-	1	gene_id "snama"; transcript_id "XM_073075886.1"; db_xref "GeneID:140744324"; db_xref "GenBank:XP_072931987.1"; gbkey "CDS"; gene "snama"; product "uncharacterized protein snama isoform X3"; protein_id "XP_072931987.1"; exon_number "16";
NW_027332216.1	Gnomon	CDS	8402817	8405619	.	-	1	gene_id "snama"; transcript_id "XM_073075886.1"; db_xref "GeneID:140744324"; db_xref "GenBank:XP_072931987.1"; gbkey "CDS"; gene "snama"; product "uncharacterized protein snama isoform X3"; protein_id "XP_072931987.1"; exon_number "17";
NW_027332216.1	Gnomon	start_codon	8431979	8431981	.	-	0	gene_id "snama"; transcript_id "XM_073075886.1"; db_xref "GeneID:140744324"; db_xref "GenBank:XP_072931987.1"; gbkey "CDS"; gene "snama"; product "uncharacterized protein snama isoform X3"; protein_id "XP_072931987.1"; exon_number "3";
NW_027332216.1	Gnomon	stop_codon	8402814	8402816	.	-	0	gene_id "snama"; transcript_id "XM_073075886.1"; db_xref "GeneID:140744324"; db_xref "GenBank:XP_072931987.1"; gbkey "CDS"; gene "snama"; product "uncharacterized protein snama isoform X3"; protein_id "XP_072931987.1"; exon_number "17";
NW_027332216.1	Gnomon	gene	8411896	8413554	.	-	.	gene_id "LOC140744326"; transcript_id ""; db_xref "GeneID:140744326"; description "uncharacterized LOC140744326"; gbkey "Gene"; gene "LOC140744326"; gene_biotype "protein_coding";
NW_027332216.1	Gnomon	transcript	8411896	8413554	.	-	.	gene_id "LOC140744326"; transcript_id "XM_073075887.1"; db_xref "GeneID:140744326"; db_xref "GenBank:XM_073075887.1"; experiment "COORDINATES: polyA evidence [ECO:0006239]"; gbkey "mRNA"; gene "LOC140744326"; product "uncharacterized protein"; transcript_biotype "mRNA";
NW_027332216.1	Gnomon	exon	8413377	8413554	.	-	.	gene_id "LOC140744326"; transcript_id "XM_073075887.1"; db_xref "GeneID:140744326"; db_xref "GenBank:XM_073075887.1"; experiment "COORDINATES: polyA evidence [ECO:0006239]"; gene "LOC140744326"; product "uncharacterized protein"; transcript_biotype "mRNA"; exon_number "1";
NW_027332216.1	Gnomon	exon	8411896	8413226	.	-	.	gene_id "LOC140744326"; transcript_id "XM_073075887.1"; db_xref "GeneID:140744326"; db_xref "GenBank:XM_073075887.1"; experiment "COORDINATES: polyA evidence [ECO:0006239]"; gene "LOC140744326"; product "uncharacterized protein"; transcript_biotype "mRNA"; exon_number "2";
NW_027332216.1	Gnomon	CDS	8413377	8413509	.	-	0	gene_id "LOC140744326"; transcript_id "XM_073075887.1"; db_xref "GeneID:140744326"; db_xref "GenBank:XP_072931988.1"; gbkey "CDS"; gene "LOC140744326"; product "uncharacterized protein"; protein_id "XP_072931988.1"; exon_number "1";
NW_027332216.1	Gnomon	CDS	8412262	8413226	.	-	2	gene_id "LOC140744326"; transcript_id "XM_073075887.1"; db_xref "GeneID:140744326"; db_xref "GenBank:XP_072931988.1"; gbkey "CDS"; gene "LOC140744326"; product "uncharacterized protein"; protein_id "XP_072931988.1"; exon_number "2";
NW_027332216.1	Gnomon	start_codon	8413507	8413509	.	-	0	gene_id "LOC140744326"; transcript_id "XM_073075887.1"; db_xref "GeneID:140744326"; db_xref "GenBank:XP_072931988.1"; gbkey "CDS"; gene "LOC140744326"; product "uncharacterized protein"; protein_id "XP_072931988.1"; exon_number "1";
NW_027332216.1	Gnomon	stop_codon	8412259	8412261	.	-	0	gene_id "LOC140744326"; transcript_id "XM_073075887.1"; db_xref "GeneID:140744326"; db_xref "GenBank:XP_072931988.1"; gbkey "CDS"; gene "LOC140744326"; product "uncharacterized protein"; protein_id "XP_072931988.1"; exon_number "2";
NW_027332216.1	Gnomon	gene	8435139	8446869	.	+	.	gene_id "eRF3"; transcript_id ""; db_xref "GeneID:140744327"; description "eukaryotic translation release factor 3"; gbkey "Gene"; gene "eRF3"; gene_biotype "protein_coding";
NW_027332216.1	Gnomon	transcript	8435139	8446869	.	+	.	gene_id "eRF3"; transcript_id "XM_073075888.1"; db_xref "GeneID:140744327"; db_xref "GenBank:XM_073075888.1"; experiment "COORDINATES: polyA evidence [ECO:0006239]"; gbkey "mRNA"; gene "eRF3"; model_evidence "Supporting evidence includes similarity to: 12 Proteins"; product "eukaryotic translation release factor 3, transcript variant X1"; transcript_biotype "mRNA";
NW_027332216.1	Gnomon	exon	8435139	8435543	.	+	.	gene_id "eRF3"; transcript_id "XM_073075888.1"; db_xref "GeneID:140744327"; db_xref "GenBank:XM_073075888.1"; experiment "COORDINATES: polyA evidence [ECO:0006239]"; gene "eRF3"; model_evidence "Supporting evidence includes similarity to: 12 Proteins"; product "eukaryotic translation release factor 3, transcript variant X1"; transcript_biotype "mRNA"; exon_number "1";
NW_027332216.1	Gnomon	exon	8436211	8436452	.	+	.	gene_id "eRF3"; transcript_id "XM_073075888.1"; db_xref "GeneID:140744327"; db_xref "GenBank:XM_073075888.1"; experiment "COORDINATES: polyA evidence [ECO:0006239]"; gene "eRF3"; model_evidence "Supporting evidence includes similarity to: 12 Proteins"; product "eukaryotic translation release factor 3, transcript variant X1"; transcript_biotype "mRNA"; exon_number "2";
NW_027332216.1	Gnomon	exon	8437430	8437550	.	+	.	gene_id "eRF3"; transcript_id "XM_073075888.1"; db_xref "GeneID:140744327"; db_xref "GenBank:XM_073075888.1"; experiment "COORDINATES: polyA evidence [ECO:0006239]"; gene "eRF3"; model_evidence "Supporting evidence includes similarity to: 12 Proteins"; product "eukaryotic translation release factor 3, transcript variant X1"; transcript_biotype "mRNA"; exon_number "3";
NW_027332216.1	Gnomon	exon	8438964	8439110	.	+	.	gene_id "eRF3"; transcript_id "XM_073075888.1"; db_xref "GeneID:140744327"; db_xref "GenBank:XM_073075888.1"; experiment "COORDINATES: polyA evidence [ECO:0006239]"; gene "eRF3"; model_evidence "Supporting evidence includes similarity to: 12 Proteins"; product "eukaryotic translation release factor 3, transcript variant X1"; transcript_biotype "mRNA"; exon_number "4";
NW_027332216.1	Gnomon	exon	8439535	8439680	.	+	.	gene_id "eRF3"; transcript_id "XM_073075888.1"; db_xref "GeneID:140744327"; db_xref "GenBank:XM_073075888.1"; experiment "COORDINATES: polyA evidence [ECO:0006239]"; gene "eRF3"; model_evidence "Supporting evidence includes similarity to: 12 Proteins"; product "eukaryotic translation release factor 3, transcript variant X1"; transcript_biotype "mRNA"; exon_number "5";
NW_027332216.1	Gnomon	exon	8440354	8440508	.	+	.	gene_id "eRF3"; transcript_id "XM_073075888.1"; db_xref "GeneID:140744327"; db_xref "GenBank:XM_073075888.1"; experiment "COORDINATES: polyA evidence [ECO:0006239]"; gene "eRF3"; model_evidence "Supporting evidence includes similarity to: 12 Proteins"; product "eukaryotic translation release factor 3, transcript variant X1"; transcript_biotype "mRNA"; exon_number "6";
NW_027332216.1	Gnomon	exon	8440952	8441069	.	+	.	gene_id "eRF3"; transcript_id "XM_073075888.1"; db_xref "GeneID:140744327"; db_xref "GenBank:XM_073075888.1"; experiment "COORDINATES: polyA evidence [ECO:0006239]"; gene "eRF3"; model_evidence "Supporting evidence includes similarity to: 12 Proteins"; product "eukaryotic translation release factor 3, transcript variant X1"; transcript_biotype "mRNA"; exon_number "7";
NW_027332216.1	Gnomon	exon	8441725	8441928	.	+	.	gene_id "eRF3"; transcript_id "XM_073075888.1"; db_xref "GeneID:140744327"; db_xref "GenBank:XM_073075888.1"; experiment "COORDINATES: polyA evidence [ECO:0006239]"; gene "eRF3"; model_evidence "Supporting evidence includes similarity to: 12 Proteins"; product "eukaryotic translation release factor 3, transcript variant X1"; transcript_biotype "mRNA"; exon_number "8";
NW_027332216.1	Gnomon	exon	8442546	8442704	.	+	.	gene_id "eRF3"; transcript_id "XM_073075888.1"; db_xref "GeneID:140744327"; db_xref "GenBank:XM_073075888.1"; experiment "COORDINATES: polyA evidence [ECO:0006239]"; gene "eRF3"; model_evidence "Supporting evidence includes similarity to: 12 Proteins"; product "eukaryotic translation release factor 3, transcript variant X1"; transcript_biotype "mRNA"; exon_number "9";
NW_027332216.1	Gnomon	exon	8443186	8443290	.	+	.	gene_id "eRF3"; transcript_id "XM_073075888.1"; db_xref "GeneID:140744327"; db_xref "GenBank:XM_073075888.1"; experiment "COORDINATES: polyA evidence [ECO:0006239]"; gene "eRF3"; model_evidence "Supporting evidence includes similarity to: 12 Proteins"; product "eukaryotic translation release factor 3, transcript variant X1"; transcript_biotype "mRNA"; exon_number "10";
NW_027332216.1	Gnomon	exon	8444339	8444507	.	+	.	gene_id "eRF3"; transcript_id "XM_073075888.1"; db_xref "GeneID:140744327"; db_xref "GenBank:XM_073075888.1"; experiment "COORDINATES: polyA evidence [ECO:0006239]"; gene "eRF3"; model_evidence "Supporting evidence includes similarity to: 12 Proteins"; product "eukaryotic translation release factor 3, transcript variant X1"; transcript_biotype "mRNA"; exon_number "11";
NW_027332216.1	Gnomon	exon	8444595	8446869	.	+	.	gene_id "eRF3"; transcript_id "XM_073075888.1"; db_xref "GeneID:140744327"; db_xref "GenBank:XM_073075888.1"; experiment "COORDINATES: polyA evidence [ECO:0006239]"; gene "eRF3"; model_evidence "Supporting evidence includes similarity to: 12 Proteins"; product "eukaryotic translation release factor 3, transcript variant X1"; transcript_biotype "mRNA"; exon_number "12";
NW_027332216.1	Gnomon	CDS	8435297	8435543	.	+	0	gene_id "eRF3"; transcript_id "XM_073075888.1"; db_xref "GeneID:140744327"; db_xref "GenBank:XP_072931989.1"; gbkey "CDS"; gene "eRF3"; product "eukaryotic peptide chain release factor GTP-binding subunit ERF3A isoform X1"; protein_id "XP_072931989.1"; exon_number "1";
NW_027332216.1	Gnomon	CDS	8436211	8436452	.	+	2	gene_id "eRF3"; transcript_id "XM_073075888.1"; db_xref "GeneID:140744327"; db_xref "GenBank:XP_072931989.1"; gbkey "CDS"; gene "eRF3"; product "eukaryotic peptide chain release factor GTP-binding subunit ERF3A isoform X1"; protein_id "XP_072931989.1"; exon_number "2";
NW_027332216.1	Gnomon	CDS	8437430	8437550	.	+	0	gene_id "eRF3"; transcript_id "XM_073075888.1"; db_xref "GeneID:140744327"; db_xref "GenBank:XP_072931989.1"; gbkey "CDS"; gene "eRF3"; product "eukaryotic peptide chain release factor GTP-binding subunit ERF3A isoform X1"; protein_id "XP_072931989.1"; exon_number "3";
NW_027332216.1	Gnomon	CDS	8438964	8439110	.	+	2	gene_id "eRF3"; transcript_id "XM_073075888.1"; db_xref "GeneID:140744327"; db_xref "GenBank:XP_072931989.1"; gbkey "CDS"; gene "eRF3"; product "eukaryotic peptide chain release factor GTP-binding subunit ERF3A isoform X1"; protein_id "XP_072931989.1"; exon_number "4";
NW_027332216.1	Gnomon	CDS	8439535	8439680	.	+	2	gene_id "eRF3"; transcript_id "XM_073075888.1"; db_xref "GeneID:140744327"; db_xref "GenBank:XP_072931989.1"; gbkey "CDS"; gene "eRF3"; product "eukaryotic peptide chain release factor GTP-binding subunit ERF3A isoform X1"; protein_id "XP_072931989.1"; exon_number "5";
NW_027332216.1	Gnomon	CDS	8440354	8440508	.	+	0	gene_id "eRF3"; transcript_id "XM_073075888.1"; db_xref "GeneID:140744327"; db_xref "GenBank:XP_072931989.1"; gbkey "CDS"; gene "eRF3"; product "eukaryotic peptide chain release factor GTP-binding subunit ERF3A isoform X1"; protein_id "XP_072931989.1"; exon_number "6";
NW_027332216.1	Gnomon	CDS	8440952	8441069	.	+	1	gene_id "eRF3"; transcript_id "XM_073075888.1"; db_xref "GeneID:140744327"; db_xref "GenBank:XP_072931989.1"; gbkey "CDS"; gene "eRF3"; product "eukaryotic peptide chain release factor GTP-binding subunit ERF3A isoform X1"; protein_id "XP_072931989.1"; exon_number "7";
NW_027332216.1	Gnomon	CDS	8441725	8441928	.	+	0	gene_id "eRF3"; transcript_id "XM_073075888.1"; db_xref "GeneID:140744327"; db_xref "GenBank:XP_072931989.1"; gbkey "CDS"; gene "eRF3"; product "eukaryotic peptide chain release factor GTP-binding subunit ERF3A isoform X1"; protein_id "XP_072931989.1"; exon_number "8";
NW_027332216.1	Gnomon	CDS	8442546	8442704	.	+	0	gene_id "eRF3"; transcript_id "XM_073075888.1"; db_xref "GeneID:140744327"; db_xref "GenBank:XP_072931989.1"; gbkey "CDS"; gene "eRF3"; product "eukaryotic peptide chain release factor GTP-binding subunit ERF3A isoform X1"; protein_id "XP_072931989.1"; exon_number "9";
NW_027332216.1	Gnomon	CDS	8443186	8443290	.	+	0	gene_id "eRF3"; transcript_id "XM_073075888.1"; db_xref "GeneID:140744327"; db_xref "GenBank:XP_072931989.1"; gbkey "CDS"; gene "eRF3"; product "eukaryotic peptide chain release factor GTP-binding subunit ERF3A isoform X1"; protein_id "XP_072931989.1"; exon_number "10";
NW_027332216.1	Gnomon	CDS	8444339	8444507	.	+	0	gene_id "eRF3"; transcript_id "XM_073075888.1"; db_xref "GeneID:140744327"; db_xref "GenBank:XP_072931989.1"; gbkey "CDS"; gene "eRF3"; product "eukaryotic peptide chain release factor GTP-binding subunit ERF3A isoform X1"; protein_id "XP_072931989.1"; exon_number "11";
NW_027332216.1	Gnomon	CDS	8444595	8444635	.	+	2	gene_id "eRF3"; transcript_id "XM_073075888.1"; db_xref "GeneID:140744327"; db_xref "GenBank:XP_072931989.1"; gbkey "CDS"; gene "eRF3"; product "eukaryotic peptide chain release factor GTP-binding subunit ERF3A isoform X1"; protein_id "XP_072931989.1"; exon_number "12";
NW_027332216.1	Gnomon	start_codon	8435297	8435299	.	+	0	gene_id "eRF3"; transcript_id "XM_073075888.1"; db_xref "GeneID:140744327"; db_xref "GenBank:XP_072931989.1"; gbkey "CDS"; gene "eRF3"; product "eukaryotic peptide chain release factor GTP-binding subunit ERF3A isoform X1"; protein_id "XP_072931989.1"; exon_number "1";
NW_027332216.1	Gnomon	stop_codon	8444636	8444638	.	+	0	gene_id "eRF3"; transcript_id "XM_073075888.1"; db_xref "GeneID:140744327"; db_xref "GenBank:XP_072931989.1"; gbkey "CDS"; gene "eRF3"; product "eukaryotic peptide chain release factor GTP-binding subunit ERF3A isoform X1"; protein_id "XP_072931989.1"; exon_number "12";
NW_027332216.1	Gnomon	transcript	8435143	8446869	.	+	.	gene_id "eRF3"; transcript_id "XM_073075890.1"; db_xref "GeneID:140744327"; db_xref "GenBank:XM_073075890.1"; experiment "COORDINATES: polyA evidence [ECO:0006239]"; gbkey "mRNA"; gene "eRF3"; model_evidence "Supporting evidence includes similarity to: 9 Proteins"; product "eukaryotic translation release factor 3, transcript variant X3"; transcript_biotype "mRNA";
NW_027332216.1	Gnomon	exon	8435143	8435357	.	+	.	gene_id "eRF3"; transcript_id "XM_073075890.1"; db_xref "GeneID:140744327"; db_xref "GenBank:XM_073075890.1"; experiment "COORDINATES: polyA evidence [ECO:0006239]"; gene "eRF3"; model_evidence "Supporting evidence includes similarity to: 9 Proteins"; product "eukaryotic translation release factor 3, transcript variant X3"; transcript_biotype "mRNA"; exon_number "1";
NW_027332216.1	Gnomon	exon	8436211	8436452	.	+	.	gene_id "eRF3"; transcript_id "XM_073075890.1"; db_xref "GeneID:140744327"; db_xref "GenBank:XM_073075890.1"; experiment "COORDINATES: polyA evidence [ECO:0006239]"; gene "eRF3"; model_evidence "Supporting evidence includes similarity to: 9 Proteins"; product "eukaryotic translation release factor 3, transcript variant X3"; transcript_biotype "mRNA"; exon_number "2";
NW_027332216.1	Gnomon	exon	8437430	8437550	.	+	.	gene_id "eRF3"; transcript_id "XM_073075890.1"; db_xref "GeneID:140744327"; db_xref "GenBank:XM_073075890.1"; experiment "COORDINATES: polyA evidence [ECO:0006239]"; gene "eRF3"; model_evidence "Supporting evidence includes similarity to: 9 Proteins"; product "eukaryotic translation release factor 3, transcript variant X3"; transcript_biotype "mRNA"; exon_number "3";
NW_027332216.1	Gnomon	exon	8438964	8439110	.	+	.	gene_id "eRF3"; transcript_id "XM_073075890.1"; db_xref "GeneID:140744327"; db_xref "GenBank:XM_073075890.1"; experiment "COORDINATES: polyA evidence [ECO:0006239]"; gene "eRF3"; model_evidence "Supporting evidence includes similarity to: 9 Proteins"; product "eukaryotic translation release factor 3, transcript variant X3"; transcript_biotype "mRNA"; exon_number "4";
NW_027332216.1	Gnomon	exon	8439535	8439680	.	+	.	gene_id "eRF3"; transcript_id "XM_073075890.1"; db_xref "GeneID:140744327"; db_xref "GenBank:XM_073075890.1"; experiment "COORDINATES: polyA evidence [ECO:0006239]"; gene "eRF3"; model_evidence "Supporting evidence includes similarity to: 9 Proteins"; product "eukaryotic translation release factor 3, transcript variant X3"; transcript_biotype "mRNA"; exon_number "5";
NW_027332216.1	Gnomon	exon	8440354	8440508	.	+	.	gene_id "eRF3"; transcript_id "XM_073075890.1"; db_xref "GeneID:140744327"; db_xref "GenBank:XM_073075890.1"; experiment "COORDINATES: polyA evidence [ECO:0006239]"; gene "eRF3"; model_evidence "Supporting evidence includes similarity to: 9 Proteins"; product "eukaryotic translation release factor 3, transcript variant X3"; transcript_biotype "mRNA"; exon_number "6";
NW_027332216.1	Gnomon	exon	8440952	8441069	.	+	.	gene_id "eRF3"; transcript_id "XM_073075890.1"; db_xref "GeneID:140744327"; db_xref "GenBank:XM_073075890.1"; experiment "COORDINATES: polyA evidence [ECO:0006239]"; gene "eRF3"; model_evidence "Supporting evidence includes similarity to: 9 Proteins"; product "eukaryotic translation release factor 3, transcript variant X3"; transcript_biotype "mRNA"; exon_number "7";
NW_027332216.1	Gnomon	exon	8441725	8441928	.	+	.	gene_id "eRF3"; transcript_id "XM_073075890.1"; db_xref "GeneID:140744327"; db_xref "GenBank:XM_073075890.1"; experiment "COORDINATES: polyA evidence [ECO:0006239]"; gene "eRF3"; model_evidence "Supporting evidence includes similarity to: 9 Proteins"; product "eukaryotic translation release factor 3, transcript variant X3"; transcript_biotype "mRNA"; exon_number "8";
NW_027332216.1	Gnomon	exon	8442546	8442704	.	+	.	gene_id "eRF3"; transcript_id "XM_073075890.1"; db_xref "GeneID:140744327"; db_xref "GenBank:XM_073075890.1"; experiment "COORDINATES: polyA evidence [ECO:0006239]"; gene "eRF3"; model_evidence "Supporting evidence includes similarity to: 9 Proteins"; product "eukaryotic translation release factor 3, transcript variant X3"; transcript_biotype "mRNA"; exon_number "9";
NW_027332216.1	Gnomon	exon	8443186	8443290	.	+	.	gene_id "eRF3"; transcript_id "XM_073075890.1"; db_xref "GeneID:140744327"; db_xref "GenBank:XM_073075890.1"; experiment "COORDINATES: polyA evidence [ECO:0006239]"; gene "eRF3"; model_evidence "Supporting evidence includes similarity to: 9 Proteins"; product "eukaryotic translation release factor 3, transcript variant X3"; transcript_biotype "mRNA"; exon_number "10";
NW_027332216.1	Gnomon	exon	8444339	8444507	.	+	.	gene_id "eRF3"; transcript_id "XM_073075890.1"; db_xref "GeneID:140744327"; db_xref "GenBank:XM_073075890.1"; experiment "COORDINATES: polyA evidence [ECO:0006239]"; gene "eRF3"; model_evidence "Supporting evidence includes similarity to: 9 Proteins"; product "eukaryotic translation release factor 3, transcript variant X3"; transcript_biotype "mRNA"; exon_number "11";
NW_027332216.1	Gnomon	exon	8444595	8446869	.	+	.	gene_id "eRF3"; transcript_id "XM_073075890.1"; db_xref "GeneID:140744327"; db_xref "GenBank:XM_073075890.1"; experiment "COORDINATES: polyA evidence [ECO:0006239]"; gene "eRF3"; model_evidence "Supporting evidence includes similarity to: 9 Proteins"; product "eukaryotic translation release factor 3, transcript variant X3"; transcript_biotype "mRNA"; exon_number "12";
NW_027332216.1	Gnomon	CDS	8435297	8435357	.	+	0	gene_id "eRF3"; transcript_id "XM_073075890.1"; db_xref "GeneID:140744327"; db_xref "GenBank:XP_072931991.1"; gbkey "CDS"; gene "eRF3"; product "eukaryotic peptide chain release factor GTP-binding subunit ERF3A isoform X3"; protein_id "XP_072931991.1"; exon_number "1";
NW_027332216.1	Gnomon	CDS	8436211	8436452	.	+	2	gene_id "eRF3"; transcript_id "XM_073075890.1"; db_xref "GeneID:140744327"; db_xref "GenBank:XP_072931991.1"; gbkey "CDS"; gene "eRF3"; product "eukaryotic peptide chain release factor GTP-binding subunit ERF3A isoform X3"; protein_id "XP_072931991.1"; exon_number "2";
NW_027332216.1	Gnomon	CDS	8437430	8437550	.	+	0	gene_id "eRF3"; transcript_id "XM_073075890.1"; db_xref "GeneID:140744327"; db_xref "GenBank:XP_072931991.1"; gbkey "CDS"; gene "eRF3"; product "eukaryotic peptide chain release factor GTP-binding subunit ERF3A isoform X3"; protein_id "XP_072931991.1"; exon_number "3";
NW_027332216.1	Gnomon	CDS	8438964	8439110	.	+	2	gene_id "eRF3"; transcript_id "XM_073075890.1"; db_xref "GeneID:140744327"; db_xref "GenBank:XP_072931991.1"; gbkey "CDS"; gene "eRF3"; product "eukaryotic peptide chain release factor GTP-binding subunit ERF3A isoform X3"; protein_id "XP_072931991.1"; exon_number "4";
NW_027332216.1	Gnomon	CDS	8439535	8439680	.	+	2	gene_id "eRF3"; transcript_id "XM_073075890.1"; db_xref "GeneID:140744327"; db_xref "GenBank:XP_072931991.1"; gbkey "CDS"; gene "eRF3"; product "eukaryotic peptide chain release factor GTP-binding subunit ERF3A isoform X3"; protein_id "XP_072931991.1"; exon_number "5";
NW_027332216.1	Gnomon	CDS	8440354	8440508	.	+	0	gene_id "eRF3"; transcript_id "XM_073075890.1"; db_xref "GeneID:140744327"; db_xref "GenBank:XP_072931991.1"; gbkey "CDS"; gene "eRF3"; product "eukaryotic peptide chain release factor GTP-binding subunit ERF3A isoform X3"; protein_id "XP_072931991.1"; exon_number "6";
NW_027332216.1	Gnomon	CDS	8440952	8441069	.	+	1	gene_id "eRF3"; transcript_id "XM_073075890.1"; db_xref "GeneID:140744327"; db_xref "GenBank:XP_072931991.1"; gbkey "CDS"; gene "eRF3"; product "eukaryotic peptide chain release factor GTP-binding subunit ERF3A isoform X3"; protein_id "XP_072931991.1"; exon_number "7";
NW_027332216.1	Gnomon	CDS	8441725	8441928	.	+	0	gene_id "eRF3"; transcript_id "XM_073075890.1"; db_xref "GeneID:140744327"; db_xref "GenBank:XP_072931991.1"; gbkey "CDS"; gene "eRF3"; product "eukaryotic peptide chain release factor GTP-binding subunit ERF3A isoform X3"; protein_id "XP_072931991.1"; exon_number "8";
NW_027332216.1	Gnomon	CDS	8442546	8442704	.	+	0	gene_id "eRF3"; transcript_id "XM_073075890.1"; db_xref "GeneID:140744327"; db_xref "GenBank:XP_072931991.1"; gbkey "CDS"; gene "eRF3"; product "eukaryotic peptide chain release factor GTP-binding subunit ERF3A isoform X3"; protein_id "XP_072931991.1"; exon_number "9";
NW_027332216.1	Gnomon	CDS	8443186	8443290	.	+	0	gene_id "eRF3"; transcript_id "XM_073075890.1"; db_xref "GeneID:140744327"; db_xref "GenBank:XP_072931991.1"; gbkey "CDS"; gene "eRF3"; product "eukaryotic peptide chain release factor GTP-binding subunit ERF3A isoform X3"; protein_id "XP_072931991.1"; exon_number "10";
NW_027332216.1	Gnomon	CDS	8444339	8444507	.	+	0	gene_id "eRF3"; transcript_id "XM_073075890.1"; db_xref "GeneID:140744327"; db_xref "GenBank:XP_072931991.1"; gbkey "CDS"; gene "eRF3"; product "eukaryotic peptide chain release factor GTP-binding subunit ERF3A isoform X3"; protein_id "XP_072931991.1"; exon_number "11";
NW_027332216.1	Gnomon	CDS	8444595	8444635	.	+	2	gene_id "eRF3"; transcript_id "XM_073075890.1"; db_xref "GeneID:140744327"; db_xref "GenBank:XP_072931991.1"; gbkey "CDS"; gene "eRF3"; product "eukaryotic peptide chain release factor GTP-binding subunit ERF3A isoform X3"; protein_id "XP_072931991.1"; exon_number "12";
NW_027332216.1	Gnomon	start_codon	8435297	8435299	.	+	0	gene_id "eRF3"; transcript_id "XM_073075890.1"; db_xref "GeneID:140744327"; db_xref "GenBank:XP_072931991.1"; gbkey "CDS"; gene "eRF3"; product "eukaryotic peptide chain release factor GTP-binding subunit ERF3A isoform X3"; protein_id "XP_072931991.1"; exon_number "1";
NW_027332216.1	Gnomon	stop_codon	8444636	8444638	.	+	0	gene_id "eRF3"; transcript_id "XM_073075890.1"; db_xref "GeneID:140744327"; db_xref "GenBank:XP_072931991.1"; gbkey "CDS"; gene "eRF3"; product "eukaryotic peptide chain release factor GTP-binding subunit ERF3A isoform X3"; protein_id "XP_072931991.1"; exon_number "12";
NW_027332216.1	Gnomon	transcript	8435145	8446869	.	+	.	gene_id "eRF3"; transcript_id "XM_073075889.1"; db_xref "GeneID:140744327"; db_xref "GenBank:XM_073075889.1"; experiment "COORDINATES: polyA evidence [ECO:0006239]"; gbkey "mRNA"; gene "eRF3"; model_evidence "Supporting evidence includes similarity to: 12 Proteins"; product "eukaryotic translation release factor 3, transcript variant X2"; transcript_biotype "mRNA";
NW_027332216.1	Gnomon	exon	8435145	8435543	.	+	.	gene_id "eRF3"; transcript_id "XM_073075889.1"; db_xref "GeneID:140744327"; db_xref "GenBank:XM_073075889.1"; experiment "COORDINATES: polyA evidence [ECO:0006239]"; gene "eRF3"; model_evidence "Supporting evidence includes similarity to: 12 Proteins"; product "eukaryotic translation release factor 3, transcript variant X2"; transcript_biotype "mRNA"; exon_number "1";
NW_027332216.1	Gnomon	exon	8436211	8436440	.	+	.	gene_id "eRF3"; transcript_id "XM_073075889.1"; db_xref "GeneID:140744327"; db_xref "GenBank:XM_073075889.1"; experiment "COORDINATES: polyA evidence [ECO:0006239]"; gene "eRF3"; model_evidence "Supporting evidence includes similarity to: 12 Proteins"; product "eukaryotic translation release factor 3, transcript variant X2"; transcript_biotype "mRNA"; exon_number "2";
NW_027332216.1	Gnomon	exon	8437430	8437550	.	+	.	gene_id "eRF3"; transcript_id "XM_073075889.1"; db_xref "GeneID:140744327"; db_xref "GenBank:XM_073075889.1"; experiment "COORDINATES: polyA evidence [ECO:0006239]"; gene "eRF3"; model_evidence "Supporting evidence includes similarity to: 12 Proteins"; product "eukaryotic translation release factor 3, transcript variant X2"; transcript_biotype "mRNA"; exon_number "3";
NW_027332216.1	Gnomon	exon	8438964	8439110	.	+	.	gene_id "eRF3"; transcript_id "XM_073075889.1"; db_xref "GeneID:140744327"; db_xref "GenBank:XM_073075889.1"; experiment "COORDINATES: polyA evidence [ECO:0006239]"; gene "eRF3"; model_evidence "Supporting evidence includes similarity to: 12 Proteins"; product "eukaryotic translation release factor 3, transcript variant X2"; transcript_biotype "mRNA"; exon_number "4";
NW_027332216.1	Gnomon	exon	8439535	8439680	.	+	.	gene_id "eRF3"; transcript_id "XM_073075889.1"; db_xref "GeneID:140744327"; db_xref "GenBank:XM_073075889.1"; experiment "COORDINATES: polyA evidence [ECO:0006239]"; gene "eRF3"; model_evidence "Supporting evidence includes similarity to: 12 Proteins"; product "eukaryotic translation release factor 3, transcript variant X2"; transcript_biotype "mRNA"; exon_number "5";
NW_027332216.1	Gnomon	exon	8440354	8440508	.	+	.	gene_id "eRF3"; transcript_id "XM_073075889.1"; db_xref "GeneID:140744327"; db_xref "GenBank:XM_073075889.1"; experiment "COORDINATES: polyA evidence [ECO:0006239]"; gene "eRF3"; model_evidence "Supporting evidence includes similarity to: 12 Proteins"; product "eukaryotic translation release factor 3, transcript variant X2"; transcript_biotype "mRNA"; exon_number "6";
NW_027332216.1	Gnomon	exon	8440952	8441069	.	+	.	gene_id "eRF3"; transcript_id "XM_073075889.1"; db_xref "GeneID:140744327"; db_xref "GenBank:XM_073075889.1"; experiment "COORDINATES: polyA evidence [ECO:0006239]"; gene "eRF3"; model_evidence "Supporting evidence includes similarity to: 12 Proteins"; product "eukaryotic translation release factor 3, transcript variant X2"; transcript_biotype "mRNA"; exon_number "7";
NW_027332216.1	Gnomon	exon	8441725	8441928	.	+	.	gene_id "eRF3"; transcript_id "XM_073075889.1"; db_xref "GeneID:140744327"; db_xref "GenBank:XM_073075889.1"; experiment "COORDINATES: polyA evidence [ECO:0006239]"; gene "eRF3"; model_evidence "Supporting evidence includes similarity to: 12 Proteins"; product "eukaryotic translation release factor 3, transcript variant X2"; transcript_biotype "mRNA"; exon_number "8";
NW_027332216.1	Gnomon	exon	8442546	8442704	.	+	.	gene_id "eRF3"; transcript_id "XM_073075889.1"; db_xref "GeneID:140744327"; db_xref "GenBank:XM_073075889.1"; experiment "COORDINATES: polyA evidence [ECO:0006239]"; gene "eRF3"; model_evidence "Supporting evidence includes similarity to: 12 Proteins"; product "eukaryotic translation release factor 3, transcript variant X2"; transcript_biotype "mRNA"; exon_number "9";
NW_027332216.1	Gnomon	exon	8443186	8443290	.	+	.	gene_id "eRF3"; transcript_id "XM_073075889.1"; db_xref "GeneID:140744327"; db_xref "GenBank:XM_073075889.1"; experiment "COORDINATES: polyA evidence [ECO:0006239]"; gene "eRF3"; model_evidence "Supporting evidence includes similarity to: 12 Proteins"; product "eukaryotic translation release factor 3, transcript variant X2"; transcript_biotype "mRNA"; exon_number "10";
NW_027332216.1	Gnomon	exon	8444339	8444507	.	+	.	gene_id "eRF3"; transcript_id "XM_073075889.1"; db_xref "GeneID:140744327"; db_xref "GenBank:XM_073075889.1"; experiment "COORDINATES: polyA evidence [ECO:0006239]"; gene "eRF3"; model_evidence "Supporting evidence includes similarity to: 12 Proteins"; product "eukaryotic translation release factor 3, transcript variant X2"; transcript_biotype "mRNA"; exon_number "11";
NW_027332216.1	Gnomon	exon	8444595	8446869	.	+	.	gene_id "eRF3"; transcript_id "XM_073075889.1"; db_xref "GeneID:140744327"; db_xref "GenBank:XM_073075889.1"; experiment "COORDINATES: polyA evidence [ECO:0006239]"; gene "eRF3"; model_evidence "Supporting evidence includes similarity to: 12 Proteins"; product "eukaryotic translation release factor 3, transcript variant X2"; transcript_biotype "mRNA"; exon_number "12";
NW_027332216.1	Gnomon	CDS	8435297	8435543	.	+	0	gene_id "eRF3"; transcript_id "XM_073075889.1"; db_xref "GeneID:140744327"; db_xref "GenBank:XP_072931990.1"; gbkey "CDS"; gene "eRF3"; product "eukaryotic peptide chain release factor GTP-binding subunit ERF3A isoform X2"; protein_id "XP_072931990.1"; exon_number "1";
NW_027332216.1	Gnomon	CDS	8436211	8436440	.	+	2	gene_id "eRF3"; transcript_id "XM_073075889.1"; db_xref "GeneID:140744327"; db_xref "GenBank:XP_072931990.1"; gbkey "CDS"; gene "eRF3"; product "eukaryotic peptide chain release factor GTP-binding subunit ERF3A isoform X2"; protein_id "XP_072931990.1"; exon_number "2";
NW_027332216.1	Gnomon	CDS	8437430	8437550	.	+	0	gene_id "eRF3"; transcript_id "XM_073075889.1"; db_xref "GeneID:140744327"; db_xref "GenBank:XP_072931990.1"; gbkey "CDS"; gene "eRF3"; product "eukaryotic peptide chain release factor GTP-binding subunit ERF3A isoform X2"; protein_id "XP_072931990.1"; exon_number "3";
NW_027332216.1	Gnomon	CDS	8438964	8439110	.	+	2	gene_id "eRF3"; transcript_id "XM_073075889.1"; db_xref "GeneID:140744327"; db_xref "GenBank:XP_072931990.1"; gbkey "CDS"; gene "eRF3"; product "eukaryotic peptide chain release factor GTP-binding subunit ERF3A isoform X2"; protein_id "XP_072931990.1"; exon_number "4";
NW_027332216.1	Gnomon	CDS	8439535	8439680	.	+	2	gene_id "eRF3"; transcript_id "XM_073075889.1"; db_xref "GeneID:140744327"; db_xref "GenBank:XP_072931990.1"; gbkey "CDS"; gene "eRF3"; product "eukaryotic peptide chain release factor GTP-binding subunit ERF3A isoform X2"; protein_id "XP_072931990.1"; exon_number "5";
NW_027332216.1	Gnomon	CDS	8440354	8440508	.	+	0	gene_id "eRF3"; transcript_id "XM_073075889.1"; db_xref "GeneID:140744327"; db_xref "GenBank:XP_072931990.1"; gbkey "CDS"; gene "eRF3"; product "eukaryotic peptide chain release factor GTP-binding subunit ERF3A isoform X2"; protein_id "XP_072931990.1"; exon_number "6";
NW_027332216.1	Gnomon	CDS	8440952	8441069	.	+	1	gene_id "eRF3"; transcript_id "XM_073075889.1"; db_xref "GeneID:140744327"; db_xref "GenBank:XP_072931990.1"; gbkey "CDS"; gene "eRF3"; product "eukaryotic peptide chain release factor GTP-binding subunit ERF3A isoform X2"; protein_id "XP_072931990.1"; exon_number "7";
NW_027332216.1	Gnomon	CDS	8441725	8441928	.	+	0	gene_id "eRF3"; transcript_id "XM_073075889.1"; db_xref "GeneID:140744327"; db_xref "GenBank:XP_072931990.1"; gbkey "CDS"; gene "eRF3"; product "eukaryotic peptide chain release factor GTP-binding subunit ERF3A isoform X2"; protein_id "XP_072931990.1"; exon_number "8";
NW_027332216.1	Gnomon	CDS	8442546	8442704	.	+	0	gene_id "eRF3"; transcript_id "XM_073075889.1"; db_xref "GeneID:140744327"; db_xref "GenBank:XP_072931990.1"; gbkey "CDS"; gene "eRF3"; product "eukaryotic peptide chain release factor GTP-binding subunit ERF3A isoform X2"; protein_id "XP_072931990.1"; exon_number "9";
NW_027332216.1	Gnomon	CDS	8443186	8443290	.	+	0	gene_id "eRF3"; transcript_id "XM_073075889.1"; db_xref "GeneID:140744327"; db_xref "GenBank:XP_072931990.1"; gbkey "CDS"; gene "eRF3"; product "eukaryotic peptide chain release factor GTP-binding subunit ERF3A isoform X2"; protein_id "XP_072931990.1"; exon_number "10";
NW_027332216.1	Gnomon	CDS	8444339	8444507	.	+	0	gene_id "eRF3"; transcript_id "XM_073075889.1"; db_xref "GeneID:140744327"; db_xref "GenBank:XP_072931990.1"; gbkey "CDS"; gene "eRF3"; product "eukaryotic peptide chain release factor GTP-binding subunit ERF3A isoform X2"; protein_id "XP_072931990.1"; exon_number "11";
NW_027332216.1	Gnomon	CDS	8444595	8444635	.	+	2	gene_id "eRF3"; transcript_id "XM_073075889.1"; db_xref "GeneID:140744327"; db_xref "GenBank:XP_072931990.1"; gbkey "CDS"; gene "eRF3"; product "eukaryotic peptide chain release factor GTP-binding subunit ERF3A isoform X2"; protein_id "XP_072931990.1"; exon_number "12";
NW_027332216.1	Gnomon	start_codon	8435297	8435299	.	+	0	gene_id "eRF3"; transcript_id "XM_073075889.1"; db_xref "GeneID:140744327"; db_xref "GenBank:XP_072931990.1"; gbkey "CDS"; gene "eRF3"; product "eukaryotic peptide chain release factor GTP-binding subunit ERF3A isoform X2"; protein_id "XP_072931990.1"; exon_number "1";
NW_027332216.1	Gnomon	stop_codon	8444636	8444638	.	+	0	gene_id "eRF3"; transcript_id "XM_073075889.1"; db_xref "GeneID:140744327"; db_xref "GenBank:XP_072931990.1"; gbkey "CDS"; gene "eRF3"; product "eukaryotic peptide chain release factor GTP-binding subunit ERF3A isoform X2"; protein_id "XP_072931990.1"; exon_number "12";
NW_027332216.1	Gnomon	transcript	8435147	8446869	.	+	.	gene_id "eRF3"; transcript_id "XM_073075891.1"; db_xref "GeneID:140744327"; db_xref "GenBank:XM_073075891.1"; experiment "COORDINATES: polyA evidence [ECO:0006239]"; gbkey "mRNA"; gene "eRF3"; model_evidence "Supporting evidence includes similarity to: 9 Proteins"; product "eukaryotic translation release factor 3, transcript variant X4"; transcript_biotype "mRNA";
NW_027332216.1	Gnomon	exon	8435147	8435357	.	+	.	gene_id "eRF3"; transcript_id "XM_073075891.1"; db_xref "GeneID:140744327"; db_xref "GenBank:XM_073075891.1"; experiment "COORDINATES: polyA evidence [ECO:0006239]"; gene "eRF3"; model_evidence "Supporting evidence includes similarity to: 9 Proteins"; product "eukaryotic translation release factor 3, transcript variant X4"; transcript_biotype "mRNA"; exon_number "1";
NW_027332216.1	Gnomon	exon	8436211	8436440	.	+	.	gene_id "eRF3"; transcript_id "XM_073075891.1"; db_xref "GeneID:140744327"; db_xref "GenBank:XM_073075891.1"; experiment "COORDINATES: polyA evidence [ECO:0006239]"; gene "eRF3"; model_evidence "Supporting evidence includes similarity to: 9 Proteins"; product "eukaryotic translation release factor 3, transcript variant X4"; transcript_biotype "mRNA"; exon_number "2";
NW_027332216.1	Gnomon	exon	8437430	8437550	.	+	.	gene_id "eRF3"; transcript_id "XM_073075891.1"; db_xref "GeneID:140744327"; db_xref "GenBank:XM_073075891.1"; experiment "COORDINATES: polyA evidence [ECO:0006239]"; gene "eRF3"; model_evidence "Supporting evidence includes similarity to: 9 Proteins"; product "eukaryotic translation release factor 3, transcript variant X4"; transcript_biotype "mRNA"; exon_number "3";
NW_027332216.1	Gnomon	exon	8438964	8439110	.	+	.	gene_id "eRF3"; transcript_id "XM_073075891.1"; db_xref "GeneID:140744327"; db_xref "GenBank:XM_073075891.1"; experiment "COORDINATES: polyA evidence [ECO:0006239]"; gene "eRF3"; model_evidence "Supporting evidence includes similarity to: 9 Proteins"; product "eukaryotic translation release factor 3, transcript variant X4"; transcript_biotype "mRNA"; exon_number "4";
NW_027332216.1	Gnomon	exon	8439535	8439680	.	+	.	gene_id "eRF3"; transcript_id "XM_073075891.1"; db_xref "GeneID:140744327"; db_xref "GenBank:XM_073075891.1"; experiment "COORDINATES: polyA evidence [ECO:0006239]"; gene "eRF3"; model_evidence "Supporting evidence includes similarity to: 9 Proteins"; product "eukaryotic translation release factor 3, transcript variant X4"; transcript_biotype "mRNA"; exon_number "5";
NW_027332216.1	Gnomon	exon	8440354	8440508	.	+	.	gene_id "eRF3"; transcript_id "XM_073075891.1"; db_xref "GeneID:140744327"; db_xref "GenBank:XM_073075891.1"; experiment "COORDINATES: polyA evidence [ECO:0006239]"; gene "eRF3"; model_evidence "Supporting evidence includes similarity to: 9 Proteins"; product "eukaryotic translation release factor 3, transcript variant X4"; transcript_biotype "mRNA"; exon_number "6";
NW_027332216.1	Gnomon	exon	8440952	8441069	.	+	.	gene_id "eRF3"; transcript_id "XM_073075891.1"; db_xref "GeneID:140744327"; db_xref "GenBank:XM_073075891.1"; experiment "COORDINATES: polyA evidence [ECO:0006239]"; gene "eRF3"; model_evidence "Supporting evidence includes similarity to: 9 Proteins"; product "eukaryotic translation release factor 3, transcript variant X4"; transcript_biotype "mRNA"; exon_number "7";
NW_027332216.1	Gnomon	exon	8441725	8441928	.	+	.	gene_id "eRF3"; transcript_id "XM_073075891.1"; db_xref "GeneID:140744327"; db_xref "GenBank:XM_073075891.1"; experiment "COORDINATES: polyA evidence [ECO:0006239]"; gene "eRF3"; model_evidence "Supporting evidence includes similarity to: 9 Proteins"; product "eukaryotic translation release factor 3, transcript variant X4"; transcript_biotype "mRNA"; exon_number "8";
NW_027332216.1	Gnomon	exon	8442546	8442704	.	+	.	gene_id "eRF3"; transcript_id "XM_073075891.1"; db_xref "GeneID:140744327"; db_xref "GenBank:XM_073075891.1"; experiment "COORDINATES: polyA evidence [ECO:0006239]"; gene "eRF3"; model_evidence "Supporting evidence includes similarity to: 9 Proteins"; product "eukaryotic translation release factor 3, transcript variant X4"; transcript_biotype "mRNA"; exon_number "9";
NW_027332216.1	Gnomon	exon	8443186	8443290	.	+	.	gene_id "eRF3"; transcript_id "XM_073075891.1"; db_xref "GeneID:140744327"; db_xref "GenBank:XM_073075891.1"; experiment "COORDINATES: polyA evidence [ECO:0006239]"; gene "eRF3"; model_evidence "Supporting evidence includes similarity to: 9 Proteins"; product "eukaryotic translation release factor 3, transcript variant X4"; transcript_biotype "mRNA"; exon_number "10";
NW_027332216.1	Gnomon	exon	8444339	8444507	.	+	.	gene_id "eRF3"; transcript_id "XM_073075891.1"; db_xref "GeneID:140744327"; db_xref "GenBank:XM_073075891.1"; experiment "COORDINATES: polyA evidence [ECO:0006239]"; gene "eRF3"; model_evidence "Supporting evidence includes similarity to: 9 Proteins"; product "eukaryotic translation release factor 3, transcript variant X4"; transcript_biotype "mRNA"; exon_number "11";
NW_027332216.1	Gnomon	exon	8444595	8446869	.	+	.	gene_id "eRF3"; transcript_id "XM_073075891.1"; db_xref "GeneID:140744327"; db_xref "GenBank:XM_073075891.1"; experiment "COORDINATES: polyA evidence [ECO:0006239]"; gene "eRF3"; model_evidence "Supporting evidence includes similarity to: 9 Proteins"; product "eukaryotic translation release factor 3, transcript variant X4"; transcript_biotype "mRNA"; exon_number "12";
NW_027332216.1	Gnomon	CDS	8435297	8435357	.	+	0	gene_id "eRF3"; transcript_id "XM_073075891.1"; db_xref "GeneID:140744327"; db_xref "GenBank:XP_072931992.1"; gbkey "CDS"; gene "eRF3"; product "eukaryotic peptide chain release factor GTP-binding subunit ERF3A isoform X4"; protein_id "XP_072931992.1"; exon_number "1";
NW_027332216.1	Gnomon	CDS	8436211	8436440	.	+	2	gene_id "eRF3"; transcript_id "XM_073075891.1"; db_xref "GeneID:140744327"; db_xref "GenBank:XP_072931992.1"; gbkey "CDS"; gene "eRF3"; product "eukaryotic peptide chain release factor GTP-binding subunit ERF3A isoform X4"; protein_id "XP_072931992.1"; exon_number "2";
NW_027332216.1	Gnomon	CDS	8437430	8437550	.	+	0	gene_id "eRF3"; transcript_id "XM_073075891.1"; db_xref "GeneID:140744327"; db_xref "GenBank:XP_072931992.1"; gbkey "CDS"; gene "eRF3"; product "eukaryotic peptide chain release factor GTP-binding subunit ERF3A isoform X4"; protein_id "XP_072931992.1"; exon_number "3";
NW_027332216.1	Gnomon	CDS	8438964	8439110	.	+	2	gene_id "eRF3"; transcript_id "XM_073075891.1"; db_xref "GeneID:140744327"; db_xref "GenBank:XP_072931992.1"; gbkey "CDS"; gene "eRF3"; product "eukaryotic peptide chain release factor GTP-binding subunit ERF3A isoform X4"; protein_id "XP_072931992.1"; exon_number "4";
NW_027332216.1	Gnomon	CDS	8439535	8439680	.	+	2	gene_id "eRF3"; transcript_id "XM_073075891.1"; db_xref "GeneID:140744327"; db_xref "GenBank:XP_072931992.1"; gbkey "CDS"; gene "eRF3"; product "eukaryotic peptide chain release factor GTP-binding subunit ERF3A isoform X4"; protein_id "XP_072931992.1"; exon_number "5";
NW_027332216.1	Gnomon	CDS	8440354	8440508	.	+	0	gene_id "eRF3"; transcript_id "XM_073075891.1"; db_xref "GeneID:140744327"; db_xref "GenBank:XP_072931992.1"; gbkey "CDS"; gene "eRF3"; product "eukaryotic peptide chain release factor GTP-binding subunit ERF3A isoform X4"; protein_id "XP_072931992.1"; exon_number "6";
NW_027332216.1	Gnomon	CDS	8440952	8441069	.	+	1	gene_id "eRF3"; transcript_id "XM_073075891.1"; db_xref "GeneID:140744327"; db_xref "GenBank:XP_072931992.1"; gbkey "CDS"; gene "eRF3"; product "eukaryotic peptide chain release factor GTP-binding subunit ERF3A isoform X4"; protein_id "XP_072931992.1"; exon_number "7";
NW_027332216.1	Gnomon	CDS	8441725	8441928	.	+	0	gene_id "eRF3"; transcript_id "XM_073075891.1"; db_xref "GeneID:140744327"; db_xref "GenBank:XP_072931992.1"; gbkey "CDS"; gene "eRF3"; product "eukaryotic peptide chain release factor GTP-binding subunit ERF3A isoform X4"; protein_id "XP_072931992.1"; exon_number "8";
NW_027332216.1	Gnomon	CDS	8442546	8442704	.	+	0	gene_id "eRF3"; transcript_id "XM_073075891.1"; db_xref "GeneID:140744327"; db_xref "GenBank:XP_072931992.1"; gbkey "CDS"; gene "eRF3"; product "eukaryotic peptide chain release factor GTP-binding subunit ERF3A isoform X4"; protein_id "XP_072931992.1"; exon_number "9";
NW_027332216.1	Gnomon	CDS	8443186	8443290	.	+	0	gene_id "eRF3"; transcript_id "XM_073075891.1"; db_xref "GeneID:140744327"; db_xref "GenBank:XP_072931992.1"; gbkey "CDS"; gene "eRF3"; product "eukaryotic peptide chain release factor GTP-binding subunit ERF3A isoform X4"; protein_id "XP_072931992.1"; exon_number "10";
NW_027332216.1	Gnomon	CDS	8444339	8444507	.	+	0	gene_id "eRF3"; transcript_id "XM_073075891.1"; db_xref "GeneID:140744327"; db_xref "GenBank:XP_072931992.1"; gbkey "CDS"; gene "eRF3"; product "eukaryotic peptide chain release factor GTP-binding subunit ERF3A isoform X4"; protein_id "XP_072931992.1"; exon_number "11";
NW_027332216.1	Gnomon	CDS	8444595	8444635	.	+	2	gene_id "eRF3"; transcript_id "XM_073075891.1"; db_xref "GeneID:140744327"; db_xref "GenBank:XP_072931992.1"; gbkey "CDS"; gene "eRF3"; product "eukaryotic peptide chain release factor GTP-binding subunit ERF3A isoform X4"; protein_id "XP_072931992.1"; exon_number "12";
NW_027332216.1	Gnomon	start_codon	8435297	8435299	.	+	0	gene_id "eRF3"; transcript_id "XM_073075891.1"; db_xref "GeneID:140744327"; db_xref "GenBank:XP_072931992.1"; gbkey "CDS"; gene "eRF3"; product "eukaryotic peptide chain release factor GTP-binding subunit ERF3A isoform X4"; protein_id "XP_072931992.1"; exon_number "1";
NW_027332216.1	Gnomon	stop_codon	8444636	8444638	.	+	0	gene_id "eRF3"; transcript_id "XM_073075891.1"; db_xref "GeneID:140744327"; db_xref "GenBank:XP_072931992.1"; gbkey "CDS"; gene "eRF3"; product "eukaryotic peptide chain release factor GTP-binding subunit ERF3A isoform X4"; protein_id "XP_072931992.1"; exon_number "12";
NW_027332216.1	Gnomon	transcript	8435669	8446869	.	+	.	gene_id "eRF3"; transcript_id "XM_073075892.1"; db_xref "GeneID:140744327"; db_xref "GenBank:XM_073075892.1"; experiment "COORDINATES: polyA evidence [ECO:0006239]"; gbkey "mRNA"; gene "eRF3"; model_evidence "Supporting evidence includes similarity to: 8 Proteins"; product "eukaryotic translation release factor 3, transcript variant X5"; transcript_biotype "mRNA";
NW_027332216.1	Gnomon	exon	8435669	8435821	.	+	.	gene_id "eRF3"; transcript_id "XM_073075892.1"; db_xref "GeneID:140744327"; db_xref "GenBank:XM_073075892.1"; experiment "COORDINATES: polyA evidence [ECO:0006239]"; gene "eRF3"; model_evidence "Supporting evidence includes similarity to: 8 Proteins"; product "eukaryotic translation release factor 3, transcript variant X5"; transcript_biotype "mRNA"; exon_number "1";
NW_027332216.1	Gnomon	exon	8436211	8436452	.	+	.	gene_id "eRF3"; transcript_id "XM_073075892.1"; db_xref "GeneID:140744327"; db_xref "GenBank:XM_073075892.1"; experiment "COORDINATES: polyA evidence [ECO:0006239]"; gene "eRF3"; model_evidence "Supporting evidence includes similarity to: 8 Proteins"; product "eukaryotic translation release factor 3, transcript variant X5"; transcript_biotype "mRNA"; exon_number "2";
NW_027332216.1	Gnomon	exon	8437430	8437550	.	+	.	gene_id "eRF3"; transcript_id "XM_073075892.1"; db_xref "GeneID:140744327"; db_xref "GenBank:XM_073075892.1"; experiment "COORDINATES: polyA evidence [ECO:0006239]"; gene "eRF3"; model_evidence "Supporting evidence includes similarity to: 8 Proteins"; product "eukaryotic translation release factor 3, transcript variant X5"; transcript_biotype "mRNA"; exon_number "3";
NW_027332216.1	Gnomon	exon	8438964	8439110	.	+	.	gene_id "eRF3"; transcript_id "XM_073075892.1"; db_xref "GeneID:140744327"; db_xref "GenBank:XM_073075892.1"; experiment "COORDINATES: polyA evidence [ECO:0006239]"; gene "eRF3"; model_evidence "Supporting evidence includes similarity to: 8 Proteins"; product "eukaryotic translation release factor 3, transcript variant X5"; transcript_biotype "mRNA"; exon_number "4";
NW_027332216.1	Gnomon	exon	8439535	8439680	.	+	.	gene_id "eRF3"; transcript_id "XM_073075892.1"; db_xref "GeneID:140744327"; db_xref "GenBank:XM_073075892.1"; experiment "COORDINATES: polyA evidence [ECO:0006239]"; gene "eRF3"; model_evidence "Supporting evidence includes similarity to: 8 Proteins"; product "eukaryotic translation release factor 3, transcript variant X5"; transcript_biotype "mRNA"; exon_number "5";
NW_027332216.1	Gnomon	exon	8440354	8440508	.	+	.	gene_id "eRF3"; transcript_id "XM_073075892.1"; db_xref "GeneID:140744327"; db_xref "GenBank:XM_073075892.1"; experiment "COORDINATES: polyA evidence [ECO:0006239]"; gene "eRF3"; model_evidence "Supporting evidence includes similarity to: 8 Proteins"; product "eukaryotic translation release factor 3, transcript variant X5"; transcript_biotype "mRNA"; exon_number "6";
NW_027332216.1	Gnomon	exon	8440952	8441069	.	+	.	gene_id "eRF3"; transcript_id "XM_073075892.1"; db_xref "GeneID:140744327"; db_xref "GenBank:XM_073075892.1"; experiment "COORDINATES: polyA evidence [ECO:0006239]"; gene "eRF3"; model_evidence "Supporting evidence includes similarity to: 8 Proteins"; product "eukaryotic translation release factor 3, transcript variant X5"; transcript_biotype "mRNA"; exon_number "7";
NW_027332216.1	Gnomon	exon	8441725	8441928	.	+	.	gene_id "eRF3"; transcript_id "XM_073075892.1"; db_xref "GeneID:140744327"; db_xref "GenBank:XM_073075892.1"; experiment "COORDINATES: polyA evidence [ECO:0006239]"; gene "eRF3"; model_evidence "Supporting evidence includes similarity to: 8 Proteins"; product "eukaryotic translation release factor 3, transcript variant X5"; transcript_biotype "mRNA"; exon_number "8";
NW_027332216.1	Gnomon	exon	8442546	8442704	.	+	.	gene_id "eRF3"; transcript_id "XM_073075892.1"; db_xref "GeneID:140744327"; db_xref "GenBank:XM_073075892.1"; experiment "COORDINATES: polyA evidence [ECO:0006239]"; gene "eRF3"; model_evidence "Supporting evidence includes similarity to: 8 Proteins"; product "eukaryotic translation release factor 3, transcript variant X5"; transcript_biotype "mRNA"; exon_number "9";
NW_027332216.1	Gnomon	exon	8443186	8443290	.	+	.	gene_id "eRF3"; transcript_id "XM_073075892.1"; db_xref "GeneID:140744327"; db_xref "GenBank:XM_073075892.1"; experiment "COORDINATES: polyA evidence [ECO:0006239]"; gene "eRF3"; model_evidence "Supporting evidence includes similarity to: 8 Proteins"; product "eukaryotic translation release factor 3, transcript variant X5"; transcript_biotype "mRNA"; exon_number "10";
NW_027332216.1	Gnomon	exon	8444339	8444507	.	+	.	gene_id "eRF3"; transcript_id "XM_073075892.1"; db_xref "GeneID:140744327"; db_xref "GenBank:XM_073075892.1"; experiment "COORDINATES: polyA evidence [ECO:0006239]"; gene "eRF3"; model_evidence "Supporting evidence includes similarity to: 8 Proteins"; product "eukaryotic translation release factor 3, transcript variant X5"; transcript_biotype "mRNA"; exon_number "11";
NW_027332216.1	Gnomon	exon	8444595	8446869	.	+	.	gene_id "eRF3"; transcript_id "XM_073075892.1"; db_xref "GeneID:140744327"; db_xref "GenBank:XM_073075892.1"; experiment "COORDINATES: polyA evidence [ECO:0006239]"; gene "eRF3"; model_evidence "Supporting evidence includes similarity to: 8 Proteins"; product "eukaryotic translation release factor 3, transcript variant X5"; transcript_biotype "mRNA"; exon_number "12";
NW_027332216.1	Gnomon	CDS	8435806	8435821	.	+	0	gene_id "eRF3"; transcript_id "XM_073075892.1"; db_xref "GeneID:140744327"; db_xref "GenBank:XP_072931993.1"; gbkey "CDS"; gene "eRF3"; product "eukaryotic peptide chain release factor GTP-binding subunit ERF3A isoform X5"; protein_id "XP_072931993.1"; exon_number "1";
NW_027332216.1	Gnomon	CDS	8436211	8436452	.	+	2	gene_id "eRF3"; transcript_id "XM_073075892.1"; db_xref "GeneID:140744327"; db_xref "GenBank:XP_072931993.1"; gbkey "CDS"; gene "eRF3"; product "eukaryotic peptide chain release factor GTP-binding subunit ERF3A isoform X5"; protein_id "XP_072931993.1"; exon_number "2";
NW_027332216.1	Gnomon	CDS	8437430	8437550	.	+	0	gene_id "eRF3"; transcript_id "XM_073075892.1"; db_xref "GeneID:140744327"; db_xref "GenBank:XP_072931993.1"; gbkey "CDS"; gene "eRF3"; product "eukaryotic peptide chain release factor GTP-binding subunit ERF3A isoform X5"; protein_id "XP_072931993.1"; exon_number "3";
NW_027332216.1	Gnomon	CDS	8438964	8439110	.	+	2	gene_id "eRF3"; transcript_id "XM_073075892.1"; db_xref "GeneID:140744327"; db_xref "GenBank:XP_072931993.1"; gbkey "CDS"; gene "eRF3"; product "eukaryotic peptide chain release factor GTP-binding subunit ERF3A isoform X5"; protein_id "XP_072931993.1"; exon_number "4";
NW_027332216.1	Gnomon	CDS	8439535	8439680	.	+	2	gene_id "eRF3"; transcript_id "XM_073075892.1"; db_xref "GeneID:140744327"; db_xref "GenBank:XP_072931993.1"; gbkey "CDS"; gene "eRF3"; product "eukaryotic peptide chain release factor GTP-binding subunit ERF3A isoform X5"; protein_id "XP_072931993.1"; exon_number "5";
NW_027332216.1	Gnomon	CDS	8440354	8440508	.	+	0	gene_id "eRF3"; transcript_id "XM_073075892.1"; db_xref "GeneID:140744327"; db_xref "GenBank:XP_072931993.1"; gbkey "CDS"; gene "eRF3"; product "eukaryotic peptide chain release factor GTP-binding subunit ERF3A isoform X5"; protein_id "XP_072931993.1"; exon_number "6";
NW_027332216.1	Gnomon	CDS	8440952	8441069	.	+	1	gene_id "eRF3"; transcript_id "XM_073075892.1"; db_xref "GeneID:140744327"; db_xref "GenBank:XP_072931993.1"; gbkey "CDS"; gene "eRF3"; product "eukaryotic peptide chain release factor GTP-binding subunit ERF3A isoform X5"; protein_id "XP_072931993.1"; exon_number "7";
NW_027332216.1	Gnomon	CDS	8441725	8441928	.	+	0	gene_id "eRF3"; transcript_id "XM_073075892.1"; db_xref "GeneID:140744327"; db_xref "GenBank:XP_072931993.1"; gbkey "CDS"; gene "eRF3"; product "eukaryotic peptide chain release factor GTP-binding subunit ERF3A isoform X5"; protein_id "XP_072931993.1"; exon_number "8";
NW_027332216.1	Gnomon	CDS	8442546	8442704	.	+	0	gene_id "eRF3"; transcript_id "XM_073075892.1"; db_xref "GeneID:140744327"; db_xref "GenBank:XP_072931993.1"; gbkey "CDS"; gene "eRF3"; product "eukaryotic peptide chain release factor GTP-binding subunit ERF3A isoform X5"; protein_id "XP_072931993.1"; exon_number "9";
NW_027332216.1	Gnomon	CDS	8443186	8443290	.	+	0	gene_id "eRF3"; transcript_id "XM_073075892.1"; db_xref "GeneID:140744327"; db_xref "GenBank:XP_072931993.1"; gbkey "CDS"; gene "eRF3"; product "eukaryotic peptide chain release factor GTP-binding subunit ERF3A isoform X5"; protein_id "XP_072931993.1"; exon_number "10";
NW_027332216.1	Gnomon	CDS	8444339	8444507	.	+	0	gene_id "eRF3"; transcript_id "XM_073075892.1"; db_xref "GeneID:140744327"; db_xref "GenBank:XP_072931993.1"; gbkey "CDS"; gene "eRF3"; product "eukaryotic peptide chain release factor GTP-binding subunit ERF3A isoform X5"; protein_id "XP_072931993.1"; exon_number "11";
NW_027332216.1	Gnomon	CDS	8444595	8444635	.	+	2	gene_id "eRF3"; transcript_id "XM_073075892.1"; db_xref "GeneID:140744327"; db_xref "GenBank:XP_072931993.1"; gbkey "CDS"; gene "eRF3"; product "eukaryotic peptide chain release factor GTP-binding subunit ERF3A isoform X5"; protein_id "XP_072931993.1"; exon_number "12";
NW_027332216.1	Gnomon	start_codon	8435806	8435808	.	+	0	gene_id "eRF3"; transcript_id "XM_073075892.1"; db_xref "GeneID:140744327"; db_xref "GenBank:XP_072931993.1"; gbkey "CDS"; gene "eRF3"; product "eukaryotic peptide chain release factor GTP-binding subunit ERF3A isoform X5"; protein_id "XP_072931993.1"; exon_number "1";
NW_027332216.1	Gnomon	stop_codon	8444636	8444638	.	+	0	gene_id "eRF3"; transcript_id "XM_073075892.1"; db_xref "GeneID:140744327"; db_xref "GenBank:XP_072931993.1"; gbkey "CDS"; gene "eRF3"; product "eukaryotic peptide chain release factor GTP-binding subunit ERF3A isoform X5"; protein_id "XP_072931993.1"; exon_number "12";
NW_027332216.1	Gnomon	gene	8448083	8450167	.	-	.	gene_id "SCCRO3"; transcript_id ""; db_xref "GeneID:140744328"; description "defective in cullin neddylation 1 domain containing SCCRO3"; gbkey "Gene"; gene "SCCRO3"; gene_biotype "protein_coding";
NW_027332216.1	Gnomon	transcript	8448083	8450167	.	-	.	gene_id "SCCRO3"; transcript_id "XM_073075893.1"; db_xref "GeneID:140744328"; db_xref "GenBank:XM_073075893.1"; experiment "COORDINATES: polyA evidence [ECO:0006239]"; gbkey "mRNA"; gene "SCCRO3"; model_evidence "Supporting evidence includes similarity to: 7 Proteins"; product "defective in cullin neddylation 1 domain containing SCCRO3"; transcript_biotype "mRNA";
NW_027332216.1	Gnomon	exon	8449935	8450167	.	-	.	gene_id "SCCRO3"; transcript_id "XM_073075893.1"; db_xref "GeneID:140744328"; db_xref "GenBank:XM_073075893.1"; experiment "COORDINATES: polyA evidence [ECO:0006239]"; gene "SCCRO3"; model_evidence "Supporting evidence includes similarity to: 7 Proteins"; product "defective in cullin neddylation 1 domain containing SCCRO3"; transcript_biotype "mRNA"; exon_number "1";
NW_027332216.1	Gnomon	exon	8449601	8449828	.	-	.	gene_id "SCCRO3"; transcript_id "XM_073075893.1"; db_xref "GeneID:140744328"; db_xref "GenBank:XM_073075893.1"; experiment "COORDINATES: polyA evidence [ECO:0006239]"; gene "SCCRO3"; model_evidence "Supporting evidence includes similarity to: 7 Proteins"; product "defective in cullin neddylation 1 domain containing SCCRO3"; transcript_biotype "mRNA"; exon_number "2";
NW_027332216.1	Gnomon	exon	8448083	8449351	.	-	.	gene_id "SCCRO3"; transcript_id "XM_073075893.1"; db_xref "GeneID:140744328"; db_xref "GenBank:XM_073075893.1"; experiment "COORDINATES: polyA evidence [ECO:0006239]"; gene "SCCRO3"; model_evidence "Supporting evidence includes similarity to: 7 Proteins"; product "defective in cullin neddylation 1 domain containing SCCRO3"; transcript_biotype "mRNA"; exon_number "3";
NW_027332216.1	Gnomon	CDS	8449601	8449676	.	-	0	gene_id "SCCRO3"; transcript_id "XM_073075893.1"; db_xref "GeneID:140744328"; db_xref "GenBank:XP_072931994.1"; gbkey "CDS"; gene "SCCRO3"; product "DCN1-like protein 3"; protein_id "XP_072931994.1"; exon_number "2";
NW_027332216.1	Gnomon	CDS	8448438	8449351	.	-	2	gene_id "SCCRO3"; transcript_id "XM_073075893.1"; db_xref "GeneID:140744328"; db_xref "GenBank:XP_072931994.1"; gbkey "CDS"; gene "SCCRO3"; product "DCN1-like protein 3"; protein_id "XP_072931994.1"; exon_number "3";
NW_027332216.1	Gnomon	start_codon	8449674	8449676	.	-	0	gene_id "SCCRO3"; transcript_id "XM_073075893.1"; db_xref "GeneID:140744328"; db_xref "GenBank:XP_072931994.1"; gbkey "CDS"; gene "SCCRO3"; product "DCN1-like protein 3"; protein_id "XP_072931994.1"; exon_number "2";
NW_027332216.1	Gnomon	stop_codon	8448435	8448437	.	-	0	gene_id "SCCRO3"; transcript_id "XM_073075893.1"; db_xref "GeneID:140744328"; db_xref "GenBank:XP_072931994.1"; gbkey "CDS"; gene "SCCRO3"; product "DCN1-like protein 3"; protein_id "XP_072931994.1"; exon_number "3";
NW_027332216.1	Gnomon	gene	8450468	8452898	.	+	.	gene_id "LOC140744330"; transcript_id ""; db_xref "GeneID:140744330"; description "uncharacterized LOC140744330"; gbkey "Gene"; gene "LOC140744330"; gene_biotype "protein_coding";
NW_027332216.1	Gnomon	transcript	8450468	8452898	.	+	.	gene_id "LOC140744330"; transcript_id "XM_073075894.1"; db_xref "GeneID:140744330"; db_xref "GenBank:XM_073075894.1"; experiment "COORDINATES: polyA evidence [ECO:0006239]"; gbkey "mRNA"; gene "LOC140744330"; model_evidence "Supporting evidence includes similarity to: 4 Proteins"; product "uncharacterized protein"; transcript_biotype "mRNA";
NW_027332216.1	Gnomon	exon	8450468	8450904	.	+	.	gene_id "LOC140744330"; transcript_id "XM_073075894.1"; db_xref "GeneID:140744330"; db_xref "GenBank:XM_073075894.1"; experiment "COORDINATES: polyA evidence [ECO:0006239]"; gene "LOC140744330"; model_evidence "Supporting evidence includes similarity to: 4 Proteins"; product "uncharacterized protein"; transcript_biotype "mRNA"; exon_number "1";
NW_027332216.1	Gnomon	exon	8451242	8451457	.	+	.	gene_id "LOC140744330"; transcript_id "XM_073075894.1"; db_xref "GeneID:140744330"; db_xref "GenBank:XM_073075894.1"; experiment "COORDINATES: polyA evidence [ECO:0006239]"; gene "LOC140744330"; model_evidence "Supporting evidence includes similarity to: 4 Proteins"; product "uncharacterized protein"; transcript_biotype "mRNA"; exon_number "2";
NW_027332216.1	Gnomon	exon	8452055	8452898	.	+	.	gene_id "LOC140744330"; transcript_id "XM_073075894.1"; db_xref "GeneID:140744330"; db_xref "GenBank:XM_073075894.1"; experiment "COORDINATES: polyA evidence [ECO:0006239]"; gene "LOC140744330"; model_evidence "Supporting evidence includes similarity to: 4 Proteins"; product "uncharacterized protein"; transcript_biotype "mRNA"; exon_number "3";
NW_027332216.1	Gnomon	CDS	8450619	8450904	.	+	0	gene_id "LOC140744330"; transcript_id "XM_073075894.1"; db_xref "GeneID:140744330"; db_xref "GenBank:XP_072931995.1"; gbkey "CDS"; gene "LOC140744330"; product "uncharacterized protein"; protein_id "XP_072931995.1"; exon_number "1";
NW_027332216.1	Gnomon	CDS	8451242	8451457	.	+	2	gene_id "LOC140744330"; transcript_id "XM_073075894.1"; db_xref "GeneID:140744330"; db_xref "GenBank:XP_072931995.1"; gbkey "CDS"; gene "LOC140744330"; product "uncharacterized protein"; protein_id "XP_072931995.1"; exon_number "2";
NW_027332216.1	Gnomon	CDS	8452055	8452182	.	+	2	gene_id "LOC140744330"; transcript_id "XM_073075894.1"; db_xref "GeneID:140744330"; db_xref "GenBank:XP_072931995.1"; gbkey "CDS"; gene "LOC140744330"; product "uncharacterized protein"; protein_id "XP_072931995.1"; exon_number "3";
NW_027332216.1	Gnomon	start_codon	8450619	8450621	.	+	0	gene_id "LOC140744330"; transcript_id "XM_073075894.1"; db_xref "GeneID:140744330"; db_xref "GenBank:XP_072931995.1"; gbkey "CDS"; gene "LOC140744330"; product "uncharacterized protein"; protein_id "XP_072931995.1"; exon_number "1";
NW_027332216.1	Gnomon	stop_codon	8452183	8452185	.	+	0	gene_id "LOC140744330"; transcript_id "XM_073075894.1"; db_xref "GeneID:140744330"; db_xref "GenBank:XP_072931995.1"; gbkey "CDS"; gene "LOC140744330"; product "uncharacterized protein"; protein_id "XP_072931995.1"; exon_number "3";
NW_027332216.1	Gnomon	gene	8453997	8456677	.	-	.	gene_id "LOC140744165"; transcript_id ""; db_xref "GeneID:140744165"; description "uncharacterized LOC140744165"; gbkey "Gene"; gene "LOC140744165"; gene_biotype "protein_coding";
NW_027332216.1	Gnomon	transcript	8453997	8456677	.	-	.	gene_id "LOC140744165"; transcript_id "XM_073075656.1"; db_xref "GeneID:140744165"; db_xref "GenBank:XM_073075656.1"; gbkey "mRNA"; gene "LOC140744165"; model_evidence "Supporting evidence includes similarity to: 6 Proteins"; product "uncharacterized protein"; transcript_biotype "mRNA";
NW_027332216.1	Gnomon	exon	8455964	8456677	.	-	.	gene_id "LOC140744165"; transcript_id "XM_073075656.1"; db_xref "GeneID:140744165"; db_xref "GenBank:XM_073075656.1"; gene "LOC140744165"; model_evidence "Supporting evidence includes similarity to: 6 Proteins"; product "uncharacterized protein"; transcript_biotype "mRNA"; exon_number "1";
NW_027332216.1	Gnomon	exon	8453997	8454170	.	-	.	gene_id "LOC140744165"; transcript_id "XM_073075656.1"; db_xref "GeneID:140744165"; db_xref "GenBank:XM_073075656.1"; gene "LOC140744165"; model_evidence "Supporting evidence includes similarity to: 6 Proteins"; product "uncharacterized protein"; transcript_biotype "mRNA"; exon_number "2";
NW_027332216.1	Gnomon	CDS	8455964	8456677	.	-	0	gene_id "LOC140744165"; transcript_id "XM_073075656.1"; db_xref "GeneID:140744165"; db_xref "GenBank:XP_072931757.1"; gbkey "CDS"; gene "LOC140744165"; product "uncharacterized protein"; protein_id "XP_072931757.1"; exon_number "1";
NW_027332216.1	Gnomon	CDS	8454000	8454170	.	-	0	gene_id "LOC140744165"; transcript_id "XM_073075656.1"; db_xref "GeneID:140744165"; db_xref "GenBank:XP_072931757.1"; gbkey "CDS"; gene "LOC140744165"; product "uncharacterized protein"; protein_id "XP_072931757.1"; exon_number "2";
NW_027332216.1	Gnomon	start_codon	8456675	8456677	.	-	0	gene_id "LOC140744165"; transcript_id "XM_073075656.1"; db_xref "GeneID:140744165"; db_xref "GenBank:XP_072931757.1"; gbkey "CDS"; gene "LOC140744165"; product "uncharacterized protein"; protein_id "XP_072931757.1"; exon_number "1";
NW_027332216.1	Gnomon	stop_codon	8453997	8453999	.	-	0	gene_id "LOC140744165"; transcript_id "XM_073075656.1"; db_xref "GeneID:140744165"; db_xref "GenBank:XP_072931757.1"; gbkey "CDS"; gene "LOC140744165"; product "uncharacterized protein"; protein_id "XP_072931757.1"; exon_number "2";
NW_027332216.1	Gnomon	gene	8458336	8459295	.	-	.	gene_id "LOC140744166"; transcript_id ""; db_xref "GeneID:140744166"; description "uncharacterized LOC140744166"; gbkey "Gene"; gene "LOC140744166"; gene_biotype "protein_coding";
NW_027332216.1	Gnomon	transcript	8458336	8459295	.	-	.	gene_id "LOC140744166"; transcript_id "XM_073075658.1"; db_xref "GeneID:140744166"; db_xref "GenBank:XM_073075658.1"; gbkey "mRNA"; gene "LOC140744166"; model_evidence "Supporting evidence includes similarity to: 4 Proteins"; product "uncharacterized protein"; transcript_biotype "mRNA";
NW_027332216.1	Gnomon	exon	8458336	8459295	.	-	.	gene_id "LOC140744166"; transcript_id "XM_073075658.1"; db_xref "GeneID:140744166"; db_xref "GenBank:XM_073075658.1"; gene "LOC140744166"; model_evidence "Supporting evidence includes similarity to: 4 Proteins"; product "uncharacterized protein"; transcript_biotype "mRNA"; exon_number "1";
NW_027332216.1	Gnomon	CDS	8458339	8459295	.	-	0	gene_id "LOC140744166"; transcript_id "XM_073075658.1"; db_xref "GeneID:140744166"; db_xref "GenBank:XP_072931759.1"; gbkey "CDS"; gene "LOC140744166"; product "uncharacterized protein"; protein_id "XP_072931759.1"; exon_number "1";
NW_027332216.1	Gnomon	start_codon	8459293	8459295	.	-	0	gene_id "LOC140744166"; transcript_id "XM_073075658.1"; db_xref "GeneID:140744166"; db_xref "GenBank:XP_072931759.1"; gbkey "CDS"; gene "LOC140744166"; product "uncharacterized protein"; protein_id "XP_072931759.1"; exon_number "1";
NW_027332216.1	Gnomon	stop_codon	8458336	8458338	.	-	0	gene_id "LOC140744166"; transcript_id "XM_073075658.1"; db_xref "GeneID:140744166"; db_xref "GenBank:XP_072931759.1"; gbkey "CDS"; gene "LOC140744166"; product "uncharacterized protein"; protein_id "XP_072931759.1"; exon_number "1";
NW_027332216.1	Gnomon	gene	8461912	8474407	.	-	.	gene_id "oys"; transcript_id ""; db_xref "GeneID:140744331"; description "lysophospholipid acyltransferase 6"; gbkey "Gene"; gene "oys"; gene_biotype "protein_coding";
NW_027332216.1	Gnomon	transcript	8461912	8474407	.	-	.	gene_id "oys"; transcript_id "XM_073075895.1"; db_xref "GeneID:140744331"; db_xref "GenBank:XM_073075895.1"; gbkey "mRNA"; gene "oys"; model_evidence "Supporting evidence includes similarity to: 15 Proteins"; product "lysophospholipid acyltransferase 6, transcript variant X1"; transcript_biotype "mRNA";
NW_027332216.1	Gnomon	exon	8474062	8474407	.	-	.	gene_id "oys"; transcript_id "XM_073075895.1"; db_xref "GeneID:140744331"; db_xref "GenBank:XM_073075895.1"; gene "oys"; model_evidence "Supporting evidence includes similarity to: 15 Proteins"; product "lysophospholipid acyltransferase 6, transcript variant X1"; transcript_biotype "mRNA"; exon_number "1";
NW_027332216.1	Gnomon	exon	8473818	8473974	.	-	.	gene_id "oys"; transcript_id "XM_073075895.1"; db_xref "GeneID:140744331"; db_xref "GenBank:XM_073075895.1"; gene "oys"; model_evidence "Supporting evidence includes similarity to: 15 Proteins"; product "lysophospholipid acyltransferase 6, transcript variant X1"; transcript_biotype "mRNA"; exon_number "2";
NW_027332216.1	Gnomon	exon	8471721	8471860	.	-	.	gene_id "oys"; transcript_id "XM_073075895.1"; db_xref "GeneID:140744331"; db_xref "GenBank:XM_073075895.1"; gene "oys"; model_evidence "Supporting evidence includes similarity to: 15 Proteins"; product "lysophospholipid acyltransferase 6, transcript variant X1"; transcript_biotype "mRNA"; exon_number "3";
NW_027332216.1	Gnomon	exon	8467843	8467920	.	-	.	gene_id "oys"; transcript_id "XM_073075895.1"; db_xref "GeneID:140744331"; db_xref "GenBank:XM_073075895.1"; gene "oys"; model_evidence "Supporting evidence includes similarity to: 15 Proteins"; product "lysophospholipid acyltransferase 6, transcript variant X1"; transcript_biotype "mRNA"; exon_number "4";
NW_027332216.1	Gnomon	exon	8467678	8467769	.	-	.	gene_id "oys"; transcript_id "XM_073075895.1"; db_xref "GeneID:140744331"; db_xref "GenBank:XM_073075895.1"; gene "oys"; model_evidence "Supporting evidence includes similarity to: 15 Proteins"; product "lysophospholipid acyltransferase 6, transcript variant X1"; transcript_biotype "mRNA"; exon_number "5";
NW_027332216.1	Gnomon	exon	8466314	8466552	.	-	.	gene_id "oys"; transcript_id "XM_073075895.1"; db_xref "GeneID:140744331"; db_xref "GenBank:XM_073075895.1"; gene "oys"; model_evidence "Supporting evidence includes similarity to: 15 Proteins"; product "lysophospholipid acyltransferase 6, transcript variant X1"; transcript_biotype "mRNA"; exon_number "6";
NW_027332216.1	Gnomon	exon	8465627	8465759	.	-	.	gene_id "oys"; transcript_id "XM_073075895.1"; db_xref "GeneID:140744331"; db_xref "GenBank:XM_073075895.1"; gene "oys"; model_evidence "Supporting evidence includes similarity to: 15 Proteins"; product "lysophospholipid acyltransferase 6, transcript variant X1"; transcript_biotype "mRNA"; exon_number "7";
NW_027332216.1	Gnomon	exon	8464671	8464891	.	-	.	gene_id "oys"; transcript_id "XM_073075895.1"; db_xref "GeneID:140744331"; db_xref "GenBank:XM_073075895.1"; gene "oys"; model_evidence "Supporting evidence includes similarity to: 15 Proteins"; product "lysophospholipid acyltransferase 6, transcript variant X1"; transcript_biotype "mRNA"; exon_number "8";
NW_027332216.1	Gnomon	exon	8463667	8463867	.	-	.	gene_id "oys"; transcript_id "XM_073075895.1"; db_xref "GeneID:140744331"; db_xref "GenBank:XM_073075895.1"; gene "oys"; model_evidence "Supporting evidence includes similarity to: 15 Proteins"; product "lysophospholipid acyltransferase 6, transcript variant X1"; transcript_biotype "mRNA"; exon_number "9";
NW_027332216.1	Gnomon	exon	8463190	8463341	.	-	.	gene_id "oys"; transcript_id "XM_073075895.1"; db_xref "GeneID:140744331"; db_xref "GenBank:XM_073075895.1"; gene "oys"; model_evidence "Supporting evidence includes similarity to: 15 Proteins"; product "lysophospholipid acyltransferase 6, transcript variant X1"; transcript_biotype "mRNA"; exon_number "10";
NW_027332216.1	Gnomon	exon	8461912	8462844	.	-	.	gene_id "oys"; transcript_id "XM_073075895.1"; db_xref "GeneID:140744331"; db_xref "GenBank:XM_073075895.1"; gene "oys"; model_evidence "Supporting evidence includes similarity to: 15 Proteins"; product "lysophospholipid acyltransferase 6, transcript variant X1"; transcript_biotype "mRNA"; exon_number "11";
NW_027332216.1	Gnomon	CDS	8473818	8473901	.	-	0	gene_id "oys"; transcript_id "XM_073075895.1"; db_xref "GeneID:140744331"; db_xref "GenBank:XP_072931996.1"; gbkey "CDS"; gene "oys"; product "lysophospholipid acyltransferase 6 isoform X1"; protein_id "XP_072931996.1"; exon_number "2";
NW_027332216.1	Gnomon	CDS	8471721	8471860	.	-	0	gene_id "oys"; transcript_id "XM_073075895.1"; db_xref "GeneID:140744331"; db_xref "GenBank:XP_072931996.1"; gbkey "CDS"; gene "oys"; product "lysophospholipid acyltransferase 6 isoform X1"; protein_id "XP_072931996.1"; exon_number "3";
NW_027332216.1	Gnomon	CDS	8467843	8467920	.	-	1	gene_id "oys"; transcript_id "XM_073075895.1"; db_xref "GeneID:140744331"; db_xref "GenBank:XP_072931996.1"; gbkey "CDS"; gene "oys"; product "lysophospholipid acyltransferase 6 isoform X1"; protein_id "XP_072931996.1"; exon_number "4";
NW_027332216.1	Gnomon	CDS	8467678	8467769	.	-	1	gene_id "oys"; transcript_id "XM_073075895.1"; db_xref "GeneID:140744331"; db_xref "GenBank:XP_072931996.1"; gbkey "CDS"; gene "oys"; product "lysophospholipid acyltransferase 6 isoform X1"; protein_id "XP_072931996.1"; exon_number "5";
NW_027332216.1	Gnomon	CDS	8466314	8466552	.	-	2	gene_id "oys"; transcript_id "XM_073075895.1"; db_xref "GeneID:140744331"; db_xref "GenBank:XP_072931996.1"; gbkey "CDS"; gene "oys"; product "lysophospholipid acyltransferase 6 isoform X1"; protein_id "XP_072931996.1"; exon_number "6";
NW_027332216.1	Gnomon	CDS	8465627	8465759	.	-	0	gene_id "oys"; transcript_id "XM_073075895.1"; db_xref "GeneID:140744331"; db_xref "GenBank:XP_072931996.1"; gbkey "CDS"; gene "oys"; product "lysophospholipid acyltransferase 6 isoform X1"; protein_id "XP_072931996.1"; exon_number "7";
NW_027332216.1	Gnomon	CDS	8464671	8464891	.	-	2	gene_id "oys"; transcript_id "XM_073075895.1"; db_xref "GeneID:140744331"; db_xref "GenBank:XP_072931996.1"; gbkey "CDS"; gene "oys"; product "lysophospholipid acyltransferase 6 isoform X1"; protein_id "XP_072931996.1"; exon_number "8";
NW_027332216.1	Gnomon	CDS	8463667	8463867	.	-	0	gene_id "oys"; transcript_id "XM_073075895.1"; db_xref "GeneID:140744331"; db_xref "GenBank:XP_072931996.1"; gbkey "CDS"; gene "oys"; product "lysophospholipid acyltransferase 6 isoform X1"; protein_id "XP_072931996.1"; exon_number "9";
NW_027332216.1	Gnomon	CDS	8463190	8463341	.	-	0	gene_id "oys"; transcript_id "XM_073075895.1"; db_xref "GeneID:140744331"; db_xref "GenBank:XP_072931996.1"; gbkey "CDS"; gene "oys"; product "lysophospholipid acyltransferase 6 isoform X1"; protein_id "XP_072931996.1"; exon_number "10";
NW_027332216.1	Gnomon	CDS	8462685	8462844	.	-	1	gene_id "oys"; transcript_id "XM_073075895.1"; db_xref "GeneID:140744331"; db_xref "GenBank:XP_072931996.1"; gbkey "CDS"; gene "oys"; product "lysophospholipid acyltransferase 6 isoform X1"; protein_id "XP_072931996.1"; exon_number "11";
NW_027332216.1	Gnomon	start_codon	8473899	8473901	.	-	0	gene_id "oys"; transcript_id "XM_073075895.1"; db_xref "GeneID:140744331"; db_xref "GenBank:XP_072931996.1"; gbkey "CDS"; gene "oys"; product "lysophospholipid acyltransferase 6 isoform X1"; protein_id "XP_072931996.1"; exon_number "2";
NW_027332216.1	Gnomon	stop_codon	8462682	8462684	.	-	0	gene_id "oys"; transcript_id "XM_073075895.1"; db_xref "GeneID:140744331"; db_xref "GenBank:XP_072931996.1"; gbkey "CDS"; gene "oys"; product "lysophospholipid acyltransferase 6 isoform X1"; protein_id "XP_072931996.1"; exon_number "11";
NW_027332216.1	Gnomon	transcript	8461912	8473969	.	-	.	gene_id "oys"; transcript_id "XM_073075896.1"; db_xref "GeneID:140744331"; db_xref "GenBank:XM_073075896.1"; gbkey "mRNA"; gene "oys"; model_evidence "Supporting evidence includes similarity to: 8 Proteins"; product "lysophospholipid acyltransferase 6, transcript variant X2"; transcript_biotype "mRNA";
NW_027332216.1	Gnomon	exon	8473818	8473969	.	-	.	gene_id "oys"; transcript_id "XM_073075896.1"; db_xref "GeneID:140744331"; db_xref "GenBank:XM_073075896.1"; gene "oys"; model_evidence "Supporting evidence includes similarity to: 8 Proteins"; product "lysophospholipid acyltransferase 6, transcript variant X2"; transcript_biotype "mRNA"; exon_number "1";
NW_027332216.1	Gnomon	exon	8467843	8467920	.	-	.	gene_id "oys"; transcript_id "XM_073075896.1"; db_xref "GeneID:140744331"; db_xref "GenBank:XM_073075896.1"; gene "oys"; model_evidence "Supporting evidence includes similarity to: 8 Proteins"; product "lysophospholipid acyltransferase 6, transcript variant X2"; transcript_biotype "mRNA"; exon_number "2";
NW_027332216.1	Gnomon	exon	8467678	8467769	.	-	.	gene_id "oys"; transcript_id "XM_073075896.1"; db_xref "GeneID:140744331"; db_xref "GenBank:XM_073075896.1"; gene "oys"; model_evidence "Supporting evidence includes similarity to: 8 Proteins"; product "lysophospholipid acyltransferase 6, transcript variant X2"; transcript_biotype "mRNA"; exon_number "3";
NW_027332216.1	Gnomon	exon	8466314	8466552	.	-	.	gene_id "oys"; transcript_id "XM_073075896.1"; db_xref "GeneID:140744331"; db_xref "GenBank:XM_073075896.1"; gene "oys"; model_evidence "Supporting evidence includes similarity to: 8 Proteins"; product "lysophospholipid acyltransferase 6, transcript variant X2"; transcript_biotype "mRNA"; exon_number "4";
NW_027332216.1	Gnomon	exon	8465627	8465759	.	-	.	gene_id "oys"; transcript_id "XM_073075896.1"; db_xref "GeneID:140744331"; db_xref "GenBank:XM_073075896.1"; gene "oys"; model_evidence "Supporting evidence includes similarity to: 8 Proteins"; product "lysophospholipid acyltransferase 6, transcript variant X2"; transcript_biotype "mRNA"; exon_number "5";
NW_027332216.1	Gnomon	exon	8464671	8464891	.	-	.	gene_id "oys"; transcript_id "XM_073075896.1"; db_xref "GeneID:140744331"; db_xref "GenBank:XM_073075896.1"; gene "oys"; model_evidence "Supporting evidence includes similarity to: 8 Proteins"; product "lysophospholipid acyltransferase 6, transcript variant X2"; transcript_biotype "mRNA"; exon_number "6";
NW_027332216.1	Gnomon	exon	8463667	8463867	.	-	.	gene_id "oys"; transcript_id "XM_073075896.1"; db_xref "GeneID:140744331"; db_xref "GenBank:XM_073075896.1"; gene "oys"; model_evidence "Supporting evidence includes similarity to: 8 Proteins"; product "lysophospholipid acyltransferase 6, transcript variant X2"; transcript_biotype "mRNA"; exon_number "7";
NW_027332216.1	Gnomon	exon	8463190	8463341	.	-	.	gene_id "oys"; transcript_id "XM_073075896.1"; db_xref "GeneID:140744331"; db_xref "GenBank:XM_073075896.1"; gene "oys"; model_evidence "Supporting evidence includes similarity to: 8 Proteins"; product "lysophospholipid acyltransferase 6, transcript variant X2"; transcript_biotype "mRNA"; exon_number "8";
NW_027332216.1	Gnomon	exon	8461912	8462844	.	-	.	gene_id "oys"; transcript_id "XM_073075896.1"; db_xref "GeneID:140744331"; db_xref "GenBank:XM_073075896.1"; gene "oys"; model_evidence "Supporting evidence includes similarity to: 8 Proteins"; product "lysophospholipid acyltransferase 6, transcript variant X2"; transcript_biotype "mRNA"; exon_number "9";
NW_027332216.1	Gnomon	CDS	8467843	8467892	.	-	0	gene_id "oys"; transcript_id "XM_073075896.1"; db_xref "GeneID:140744331"; db_xref "GenBank:XP_072931997.1"; gbkey "CDS"; gene "oys"; product "lysophospholipid acyltransferase 6 isoform X2"; protein_id "XP_072931997.1"; exon_number "2";
NW_027332216.1	Gnomon	CDS	8467678	8467769	.	-	1	gene_id "oys"; transcript_id "XM_073075896.1"; db_xref "GeneID:140744331"; db_xref "GenBank:XP_072931997.1"; gbkey "CDS"; gene "oys"; product "lysophospholipid acyltransferase 6 isoform X2"; protein_id "XP_072931997.1"; exon_number "3";
NW_027332216.1	Gnomon	CDS	8466314	8466552	.	-	2	gene_id "oys"; transcript_id "XM_073075896.1"; db_xref "GeneID:140744331"; db_xref "GenBank:XP_072931997.1"; gbkey "CDS"; gene "oys"; product "lysophospholipid acyltransferase 6 isoform X2"; protein_id "XP_072931997.1"; exon_number "4";
NW_027332216.1	Gnomon	CDS	8465627	8465759	.	-	0	gene_id "oys"; transcript_id "XM_073075896.1"; db_xref "GeneID:140744331"; db_xref "GenBank:XP_072931997.1"; gbkey "CDS"; gene "oys"; product "lysophospholipid acyltransferase 6 isoform X2"; protein_id "XP_072931997.1"; exon_number "5";
NW_027332216.1	Gnomon	CDS	8464671	8464891	.	-	2	gene_id "oys"; transcript_id "XM_073075896.1"; db_xref "GeneID:140744331"; db_xref "GenBank:XP_072931997.1"; gbkey "CDS"; gene "oys"; product "lysophospholipid acyltransferase 6 isoform X2"; protein_id "XP_072931997.1"; exon_number "6";
NW_027332216.1	Gnomon	CDS	8463667	8463867	.	-	0	gene_id "oys"; transcript_id "XM_073075896.1"; db_xref "GeneID:140744331"; db_xref "GenBank:XP_072931997.1"; gbkey "CDS"; gene "oys"; product "lysophospholipid acyltransferase 6 isoform X2"; protein_id "XP_072931997.1"; exon_number "7";
NW_027332216.1	Gnomon	CDS	8463190	8463341	.	-	0	gene_id "oys"; transcript_id "XM_073075896.1"; db_xref "GeneID:140744331"; db_xref "GenBank:XP_072931997.1"; gbkey "CDS"; gene "oys"; product "lysophospholipid acyltransferase 6 isoform X2"; protein_id "XP_072931997.1"; exon_number "8";
NW_027332216.1	Gnomon	CDS	8462685	8462844	.	-	1	gene_id "oys"; transcript_id "XM_073075896.1"; db_xref "GeneID:140744331"; db_xref "GenBank:XP_072931997.1"; gbkey "CDS"; gene "oys"; product "lysophospholipid acyltransferase 6 isoform X2"; protein_id "XP_072931997.1"; exon_number "9";
NW_027332216.1	Gnomon	start_codon	8467890	8467892	.	-	0	gene_id "oys"; transcript_id "XM_073075896.1"; db_xref "GeneID:140744331"; db_xref "GenBank:XP_072931997.1"; gbkey "CDS"; gene "oys"; product "lysophospholipid acyltransferase 6 isoform X2"; protein_id "XP_072931997.1"; exon_number "2";
NW_027332216.1	Gnomon	stop_codon	8462682	8462684	.	-	0	gene_id "oys"; transcript_id "XM_073075896.1"; db_xref "GeneID:140744331"; db_xref "GenBank:XP_072931997.1"; gbkey "CDS"; gene "oys"; product "lysophospholipid acyltransferase 6 isoform X2"; protein_id "XP_072931997.1"; exon_number "9";
NW_027332216.1	Gnomon	transcript	8461912	8469028	.	-	.	gene_id "oys"; transcript_id "XM_073075897.1"; db_xref "GeneID:140744331"; db_xref "GenBank:XM_073075897.1"; gbkey "mRNA"; gene "oys"; model_evidence "Supporting evidence includes similarity to: 7 Proteins"; product "lysophospholipid acyltransferase 6, transcript variant X3"; transcript_biotype "mRNA";
NW_027332216.1	Gnomon	exon	8468845	8469028	.	-	.	gene_id "oys"; transcript_id "XM_073075897.1"; db_xref "GeneID:140744331"; db_xref "GenBank:XM_073075897.1"; gene "oys"; model_evidence "Supporting evidence includes similarity to: 7 Proteins"; product "lysophospholipid acyltransferase 6, transcript variant X3"; transcript_biotype "mRNA"; exon_number "1";
NW_027332216.1	Gnomon	exon	8467843	8467920	.	-	.	gene_id "oys"; transcript_id "XM_073075897.1"; db_xref "GeneID:140744331"; db_xref "GenBank:XM_073075897.1"; gene "oys"; model_evidence "Supporting evidence includes similarity to: 7 Proteins"; product "lysophospholipid acyltransferase 6, transcript variant X3"; transcript_biotype "mRNA"; exon_number "2";
NW_027332216.1	Gnomon	exon	8467678	8467769	.	-	.	gene_id "oys"; transcript_id "XM_073075897.1"; db_xref "GeneID:140744331"; db_xref "GenBank:XM_073075897.1"; gene "oys"; model_evidence "Supporting evidence includes similarity to: 7 Proteins"; product "lysophospholipid acyltransferase 6, transcript variant X3"; transcript_biotype "mRNA"; exon_number "3";
NW_027332216.1	Gnomon	exon	8466314	8466552	.	-	.	gene_id "oys"; transcript_id "XM_073075897.1"; db_xref "GeneID:140744331"; db_xref "GenBank:XM_073075897.1"; gene "oys"; model_evidence "Supporting evidence includes similarity to: 7 Proteins"; product "lysophospholipid acyltransferase 6, transcript variant X3"; transcript_biotype "mRNA"; exon_number "4";
NW_027332216.1	Gnomon	exon	8465627	8465759	.	-	.	gene_id "oys"; transcript_id "XM_073075897.1"; db_xref "GeneID:140744331"; db_xref "GenBank:XM_073075897.1"; gene "oys"; model_evidence "Supporting evidence includes similarity to: 7 Proteins"; product "lysophospholipid acyltransferase 6, transcript variant X3"; transcript_biotype "mRNA"; exon_number "5";
NW_027332216.1	Gnomon	exon	8464671	8464891	.	-	.	gene_id "oys"; transcript_id "XM_073075897.1"; db_xref "GeneID:140744331"; db_xref "GenBank:XM_073075897.1"; gene "oys"; model_evidence "Supporting evidence includes similarity to: 7 Proteins"; product "lysophospholipid acyltransferase 6, transcript variant X3"; transcript_biotype "mRNA"; exon_number "6";
NW_027332216.1	Gnomon	exon	8463667	8463867	.	-	.	gene_id "oys"; transcript_id "XM_073075897.1"; db_xref "GeneID:140744331"; db_xref "GenBank:XM_073075897.1"; gene "oys"; model_evidence "Supporting evidence includes similarity to: 7 Proteins"; product "lysophospholipid acyltransferase 6, transcript variant X3"; transcript_biotype "mRNA"; exon_number "7";
NW_027332216.1	Gnomon	exon	8463190	8463341	.	-	.	gene_id "oys"; transcript_id "XM_073075897.1"; db_xref "GeneID:140744331"; db_xref "GenBank:XM_073075897.1"; gene "oys"; model_evidence "Supporting evidence includes similarity to: 7 Proteins"; product "lysophospholipid acyltransferase 6, transcript variant X3"; transcript_biotype "mRNA"; exon_number "8";
NW_027332216.1	Gnomon	exon	8461912	8462844	.	-	.	gene_id "oys"; transcript_id "XM_073075897.1"; db_xref "GeneID:140744331"; db_xref "GenBank:XM_073075897.1"; gene "oys"; model_evidence "Supporting evidence includes similarity to: 7 Proteins"; product "lysophospholipid acyltransferase 6, transcript variant X3"; transcript_biotype "mRNA"; exon_number "9";
NW_027332216.1	Gnomon	CDS	8467843	8467892	.	-	0	gene_id "oys"; transcript_id "XM_073075897.1"; db_xref "GeneID:140744331"; db_xref "GenBank:XP_072931998.1"; gbkey "CDS"; gene "oys"; product "lysophospholipid acyltransferase 6 isoform X2"; protein_id "XP_072931998.1"; exon_number "2";
NW_027332216.1	Gnomon	CDS	8467678	8467769	.	-	1	gene_id "oys"; transcript_id "XM_073075897.1"; db_xref "GeneID:140744331"; db_xref "GenBank:XP_072931998.1"; gbkey "CDS"; gene "oys"; product "lysophospholipid acyltransferase 6 isoform X2"; protein_id "XP_072931998.1"; exon_number "3";
NW_027332216.1	Gnomon	CDS	8466314	8466552	.	-	2	gene_id "oys"; transcript_id "XM_073075897.1"; db_xref "GeneID:140744331"; db_xref "GenBank:XP_072931998.1"; gbkey "CDS"; gene "oys"; product "lysophospholipid acyltransferase 6 isoform X2"; protein_id "XP_072931998.1"; exon_number "4";
NW_027332216.1	Gnomon	CDS	8465627	8465759	.	-	0	gene_id "oys"; transcript_id "XM_073075897.1"; db_xref "GeneID:140744331"; db_xref "GenBank:XP_072931998.1"; gbkey "CDS"; gene "oys"; product "lysophospholipid acyltransferase 6 isoform X2"; protein_id "XP_072931998.1"; exon_number "5";
NW_027332216.1	Gnomon	CDS	8464671	8464891	.	-	2	gene_id "oys"; transcript_id "XM_073075897.1"; db_xref "GeneID:140744331"; db_xref "GenBank:XP_072931998.1"; gbkey "CDS"; gene "oys"; product "lysophospholipid acyltransferase 6 isoform X2"; protein_id "XP_072931998.1"; exon_number "6";
NW_027332216.1	Gnomon	CDS	8463667	8463867	.	-	0	gene_id "oys"; transcript_id "XM_073075897.1"; db_xref "GeneID:140744331"; db_xref "GenBank:XP_072931998.1"; gbkey "CDS"; gene "oys"; product "lysophospholipid acyltransferase 6 isoform X2"; protein_id "XP_072931998.1"; exon_number "7";
NW_027332216.1	Gnomon	CDS	8463190	8463341	.	-	0	gene_id "oys"; transcript_id "XM_073075897.1"; db_xref "GeneID:140744331"; db_xref "GenBank:XP_072931998.1"; gbkey "CDS"; gene "oys"; product "lysophospholipid acyltransferase 6 isoform X2"; protein_id "XP_072931998.1"; exon_number "8";
NW_027332216.1	Gnomon	CDS	8462685	8462844	.	-	1	gene_id "oys"; transcript_id "XM_073075897.1"; db_xref "GeneID:140744331"; db_xref "GenBank:XP_072931998.1"; gbkey "CDS"; gene "oys"; product "lysophospholipid acyltransferase 6 isoform X2"; protein_id "XP_072931998.1"; exon_number "9";
NW_027332216.1	Gnomon	start_codon	8467890	8467892	.	-	0	gene_id "oys"; transcript_id "XM_073075897.1"; db_xref "GeneID:140744331"; db_xref "GenBank:XP_072931998.1"; gbkey "CDS"; gene "oys"; product "lysophospholipid acyltransferase 6 isoform X2"; protein_id "XP_072931998.1"; exon_number "2";
NW_027332216.1	Gnomon	stop_codon	8462682	8462684	.	-	0	gene_id "oys"; transcript_id "XM_073075897.1"; db_xref "GeneID:140744331"; db_xref "GenBank:XP_072931998.1"; gbkey "CDS"; gene "oys"; product "lysophospholipid acyltransferase 6 isoform X2"; protein_id "XP_072931998.1"; exon_number "9";
NW_027332216.1	Gnomon	gene	8475405	8476716	.	-	.	gene_id "LOC140744333"; transcript_id ""; db_xref "GeneID:140744333"; description "uncharacterized LOC140744333"; gbkey "Gene"; gene "LOC140744333"; gene_biotype "protein_coding";
NW_027332216.1	Gnomon	transcript	8475405	8476716	.	-	.	gene_id "LOC140744333"; transcript_id "XM_073075898.1"; db_xref "GeneID:140744333"; db_xref "GenBank:XM_073075898.1"; experiment "COORDINATES: polyA evidence [ECO:0006239]"; gbkey "mRNA"; gene "LOC140744333"; model_evidence "Supporting evidence includes similarity to: 5 Proteins"; product "uncharacterized protein"; transcript_biotype "mRNA";
NW_027332216.1	Gnomon	exon	8476501	8476716	.	-	.	gene_id "LOC140744333"; transcript_id "XM_073075898.1"; db_xref "GeneID:140744333"; db_xref "GenBank:XM_073075898.1"; experiment "COORDINATES: polyA evidence [ECO:0006239]"; gene "LOC140744333"; model_evidence "Supporting evidence includes similarity to: 5 Proteins"; product "uncharacterized protein"; transcript_biotype "mRNA"; exon_number "1";
NW_027332216.1	Gnomon	exon	8476174	8476419	.	-	.	gene_id "LOC140744333"; transcript_id "XM_073075898.1"; db_xref "GeneID:140744333"; db_xref "GenBank:XM_073075898.1"; experiment "COORDINATES: polyA evidence [ECO:0006239]"; gene "LOC140744333"; model_evidence "Supporting evidence includes similarity to: 5 Proteins"; product "uncharacterized protein"; transcript_biotype "mRNA"; exon_number "2";
NW_027332216.1	Gnomon	exon	8475712	8475881	.	-	.	gene_id "LOC140744333"; transcript_id "XM_073075898.1"; db_xref "GeneID:140744333"; db_xref "GenBank:XM_073075898.1"; experiment "COORDINATES: polyA evidence [ECO:0006239]"; gene "LOC140744333"; model_evidence "Supporting evidence includes similarity to: 5 Proteins"; product "uncharacterized protein"; transcript_biotype "mRNA"; exon_number "3";
NW_027332216.1	Gnomon	exon	8475405	8475574	.	-	.	gene_id "LOC140744333"; transcript_id "XM_073075898.1"; db_xref "GeneID:140744333"; db_xref "GenBank:XM_073075898.1"; experiment "COORDINATES: polyA evidence [ECO:0006239]"; gene "LOC140744333"; model_evidence "Supporting evidence includes similarity to: 5 Proteins"; product "uncharacterized protein"; transcript_biotype "mRNA"; exon_number "4";
NW_027332216.1	Gnomon	CDS	8476501	8476602	.	-	0	gene_id "LOC140744333"; transcript_id "XM_073075898.1"; db_xref "GeneID:140744333"; db_xref "GenBank:XP_072931999.1"; gbkey "CDS"; gene "LOC140744333"; product "uncharacterized protein"; protein_id "XP_072931999.1"; exon_number "1";
NW_027332216.1	Gnomon	CDS	8476174	8476419	.	-	0	gene_id "LOC140744333"; transcript_id "XM_073075898.1"; db_xref "GeneID:140744333"; db_xref "GenBank:XP_072931999.1"; gbkey "CDS"; gene "LOC140744333"; product "uncharacterized protein"; protein_id "XP_072931999.1"; exon_number "2";
NW_027332216.1	Gnomon	CDS	8475712	8475881	.	-	0	gene_id "LOC140744333"; transcript_id "XM_073075898.1"; db_xref "GeneID:140744333"; db_xref "GenBank:XP_072931999.1"; gbkey "CDS"; gene "LOC140744333"; product "uncharacterized protein"; protein_id "XP_072931999.1"; exon_number "3";
NW_027332216.1	Gnomon	CDS	8475430	8475574	.	-	1	gene_id "LOC140744333"; transcript_id "XM_073075898.1"; db_xref "GeneID:140744333"; db_xref "GenBank:XP_072931999.1"; gbkey "CDS"; gene "LOC140744333"; product "uncharacterized protein"; protein_id "XP_072931999.1"; exon_number "4";
NW_027332216.1	Gnomon	start_codon	8476600	8476602	.	-	0	gene_id "LOC140744333"; transcript_id "XM_073075898.1"; db_xref "GeneID:140744333"; db_xref "GenBank:XP_072931999.1"; gbkey "CDS"; gene "LOC140744333"; product "uncharacterized protein"; protein_id "XP_072931999.1"; exon_number "1";
NW_027332216.1	Gnomon	stop_codon	8475427	8475429	.	-	0	gene_id "LOC140744333"; transcript_id "XM_073075898.1"; db_xref "GeneID:140744333"; db_xref "GenBank:XP_072931999.1"; gbkey "CDS"; gene "LOC140744333"; product "uncharacterized protein"; protein_id "XP_072931999.1"; exon_number "4";
NW_027332216.1	Gnomon	gene	8477672	8488915	.	+	.	gene_id "LOC140744334"; transcript_id ""; db_xref "GeneID:140744334"; description "diacylglycerol kinase epsilon-like"; gbkey "Gene"; gene "LOC140744334"; gene_biotype "protein_coding";
NW_027332216.1	Gnomon	transcript	8477672	8488915	.	+	.	gene_id "LOC140744334"; transcript_id "XM_073075899.1"; db_xref "GeneID:140744334"; db_xref "GenBank:XM_073075899.1"; gbkey "mRNA"; gene "LOC140744334"; model_evidence "Supporting evidence includes similarity to: 6 Proteins"; product "diacylglycerol kinase epsilon-like"; transcript_biotype "mRNA";
NW_027332216.1	Gnomon	exon	8477672	8478160	.	+	.	gene_id "LOC140744334"; transcript_id "XM_073075899.1"; db_xref "GeneID:140744334"; db_xref "GenBank:XM_073075899.1"; gene "LOC140744334"; model_evidence "Supporting evidence includes similarity to: 6 Proteins"; product "diacylglycerol kinase epsilon-like"; transcript_biotype "mRNA"; exon_number "1";
NW_027332216.1	Gnomon	exon	8478593	8478755	.	+	.	gene_id "LOC140744334"; transcript_id "XM_073075899.1"; db_xref "GeneID:140744334"; db_xref "GenBank:XM_073075899.1"; gene "LOC140744334"; model_evidence "Supporting evidence includes similarity to: 6 Proteins"; product "diacylglycerol kinase epsilon-like"; transcript_biotype "mRNA"; exon_number "2";
NW_027332216.1	Gnomon	exon	8479070	8479191	.	+	.	gene_id "LOC140744334"; transcript_id "XM_073075899.1"; db_xref "GeneID:140744334"; db_xref "GenBank:XM_073075899.1"; gene "LOC140744334"; model_evidence "Supporting evidence includes similarity to: 6 Proteins"; product "diacylglycerol kinase epsilon-like"; transcript_biotype "mRNA"; exon_number "3";
NW_027332216.1	Gnomon	exon	8479431	8479554	.	+	.	gene_id "LOC140744334"; transcript_id "XM_073075899.1"; db_xref "GeneID:140744334"; db_xref "GenBank:XM_073075899.1"; gene "LOC140744334"; model_evidence "Supporting evidence includes similarity to: 6 Proteins"; product "diacylglycerol kinase epsilon-like"; transcript_biotype "mRNA"; exon_number "4";
NW_027332216.1	Gnomon	exon	8479720	8479793	.	+	.	gene_id "LOC140744334"; transcript_id "XM_073075899.1"; db_xref "GeneID:140744334"; db_xref "GenBank:XM_073075899.1"; gene "LOC140744334"; model_evidence "Supporting evidence includes similarity to: 6 Proteins"; product "diacylglycerol kinase epsilon-like"; transcript_biotype "mRNA"; exon_number "5";
NW_027332216.1	Gnomon	exon	8480204	8480338	.	+	.	gene_id "LOC140744334"; transcript_id "XM_073075899.1"; db_xref "GeneID:140744334"; db_xref "GenBank:XM_073075899.1"; gene "LOC140744334"; model_evidence "Supporting evidence includes similarity to: 6 Proteins"; product "diacylglycerol kinase epsilon-like"; transcript_biotype "mRNA"; exon_number "6";
NW_027332216.1	Gnomon	exon	8480789	8480925	.	+	.	gene_id "LOC140744334"; transcript_id "XM_073075899.1"; db_xref "GeneID:140744334"; db_xref "GenBank:XM_073075899.1"; gene "LOC140744334"; model_evidence "Supporting evidence includes similarity to: 6 Proteins"; product "diacylglycerol kinase epsilon-like"; transcript_biotype "mRNA"; exon_number "7";
NW_027332216.1	Gnomon	exon	8481654	8481834	.	+	.	gene_id "LOC140744334"; transcript_id "XM_073075899.1"; db_xref "GeneID:140744334"; db_xref "GenBank:XM_073075899.1"; gene "LOC140744334"; model_evidence "Supporting evidence includes similarity to: 6 Proteins"; product "diacylglycerol kinase epsilon-like"; transcript_biotype "mRNA"; exon_number "8";
NW_027332216.1	Gnomon	exon	8487390	8487558	.	+	.	gene_id "LOC140744334"; transcript_id "XM_073075899.1"; db_xref "GeneID:140744334"; db_xref "GenBank:XM_073075899.1"; gene "LOC140744334"; model_evidence "Supporting evidence includes similarity to: 6 Proteins"; product "diacylglycerol kinase epsilon-like"; transcript_biotype "mRNA"; exon_number "9";
NW_027332216.1	Gnomon	exon	8487979	8488031	.	+	.	gene_id "LOC140744334"; transcript_id "XM_073075899.1"; db_xref "GeneID:140744334"; db_xref "GenBank:XM_073075899.1"; gene "LOC140744334"; model_evidence "Supporting evidence includes similarity to: 6 Proteins"; product "diacylglycerol kinase epsilon-like"; transcript_biotype "mRNA"; exon_number "10";
NW_027332216.1	Gnomon	exon	8488226	8488315	.	+	.	gene_id "LOC140744334"; transcript_id "XM_073075899.1"; db_xref "GeneID:140744334"; db_xref "GenBank:XM_073075899.1"; gene "LOC140744334"; model_evidence "Supporting evidence includes similarity to: 6 Proteins"; product "diacylglycerol kinase epsilon-like"; transcript_biotype "mRNA"; exon_number "11";
NW_027332216.1	Gnomon	exon	8488693	8488915	.	+	.	gene_id "LOC140744334"; transcript_id "XM_073075899.1"; db_xref "GeneID:140744334"; db_xref "GenBank:XM_073075899.1"; gene "LOC140744334"; model_evidence "Supporting evidence includes similarity to: 6 Proteins"; product "diacylglycerol kinase epsilon-like"; transcript_biotype "mRNA"; exon_number "12";
NW_027332216.1	Gnomon	CDS	8477951	8478160	.	+	0	gene_id "LOC140744334"; transcript_id "XM_073075899.1"; db_xref "GeneID:140744334"; db_xref "GenBank:XP_072932000.1"; gbkey "CDS"; gene "LOC140744334"; product "diacylglycerol kinase epsilon-like"; protein_id "XP_072932000.1"; exon_number "1";
NW_027332216.1	Gnomon	CDS	8478593	8478755	.	+	0	gene_id "LOC140744334"; transcript_id "XM_073075899.1"; db_xref "GeneID:140744334"; db_xref "GenBank:XP_072932000.1"; gbkey "CDS"; gene "LOC140744334"; product "diacylglycerol kinase epsilon-like"; protein_id "XP_072932000.1"; exon_number "2";
NW_027332216.1	Gnomon	CDS	8479070	8479191	.	+	2	gene_id "LOC140744334"; transcript_id "XM_073075899.1"; db_xref "GeneID:140744334"; db_xref "GenBank:XP_072932000.1"; gbkey "CDS"; gene "LOC140744334"; product "diacylglycerol kinase epsilon-like"; protein_id "XP_072932000.1"; exon_number "3";
NW_027332216.1	Gnomon	CDS	8479431	8479554	.	+	0	gene_id "LOC140744334"; transcript_id "XM_073075899.1"; db_xref "GeneID:140744334"; db_xref "GenBank:XP_072932000.1"; gbkey "CDS"; gene "LOC140744334"; product "diacylglycerol kinase epsilon-like"; protein_id "XP_072932000.1"; exon_number "4";
NW_027332216.1	Gnomon	CDS	8479720	8479793	.	+	2	gene_id "LOC140744334"; transcript_id "XM_073075899.1"; db_xref "GeneID:140744334"; db_xref "GenBank:XP_072932000.1"; gbkey "CDS"; gene "LOC140744334"; product "diacylglycerol kinase epsilon-like"; protein_id "XP_072932000.1"; exon_number "5";
NW_027332216.1	Gnomon	CDS	8480204	8480338	.	+	0	gene_id "LOC140744334"; transcript_id "XM_073075899.1"; db_xref "GeneID:140744334"; db_xref "GenBank:XP_072932000.1"; gbkey "CDS"; gene "LOC140744334"; product "diacylglycerol kinase epsilon-like"; protein_id "XP_072932000.1"; exon_number "6";
NW_027332216.1	Gnomon	CDS	8480789	8480925	.	+	0	gene_id "LOC140744334"; transcript_id "XM_073075899.1"; db_xref "GeneID:140744334"; db_xref "GenBank:XP_072932000.1"; gbkey "CDS"; gene "LOC140744334"; product "diacylglycerol kinase epsilon-like"; protein_id "XP_072932000.1"; exon_number "7";
NW_027332216.1	Gnomon	CDS	8481654	8481834	.	+	1	gene_id "LOC140744334"; transcript_id "XM_073075899.1"; db_xref "GeneID:140744334"; db_xref "GenBank:XP_072932000.1"; gbkey "CDS"; gene "LOC140744334"; product "diacylglycerol kinase epsilon-like"; protein_id "XP_072932000.1"; exon_number "8";
NW_027332216.1	Gnomon	CDS	8487390	8487558	.	+	0	gene_id "LOC140744334"; transcript_id "XM_073075899.1"; db_xref "GeneID:140744334"; db_xref "GenBank:XP_072932000.1"; gbkey "CDS"; gene "LOC140744334"; product "diacylglycerol kinase epsilon-like"; protein_id "XP_072932000.1"; exon_number "9";
NW_027332216.1	Gnomon	CDS	8487979	8488031	.	+	2	gene_id "LOC140744334"; transcript_id "XM_073075899.1"; db_xref "GeneID:140744334"; db_xref "GenBank:XP_072932000.1"; gbkey "CDS"; gene "LOC140744334"; product "diacylglycerol kinase epsilon-like"; protein_id "XP_072932000.1"; exon_number "10";
NW_027332216.1	Gnomon	CDS	8488226	8488315	.	+	0	gene_id "LOC140744334"; transcript_id "XM_073075899.1"; db_xref "GeneID:140744334"; db_xref "GenBank:XP_072932000.1"; gbkey "CDS"; gene "LOC140744334"; product "diacylglycerol kinase epsilon-like"; protein_id "XP_072932000.1"; exon_number "11";
NW_027332216.1	Gnomon	CDS	8488693	8488830	.	+	0	gene_id "LOC140744334"; transcript_id "XM_073075899.1"; db_xref "GeneID:140744334"; db_xref "GenBank:XP_072932000.1"; gbkey "CDS"; gene "LOC140744334"; product "diacylglycerol kinase epsilon-like"; protein_id "XP_072932000.1"; exon_number "12";
NW_027332216.1	Gnomon	start_codon	8477951	8477953	.	+	0	gene_id "LOC140744334"; transcript_id "XM_073075899.1"; db_xref "GeneID:140744334"; db_xref "GenBank:XP_072932000.1"; gbkey "CDS"; gene "LOC140744334"; product "diacylglycerol kinase epsilon-like"; protein_id "XP_072932000.1"; exon_number "1";
NW_027332216.1	Gnomon	stop_codon	8488831	8488833	.	+	0	gene_id "LOC140744334"; transcript_id "XM_073075899.1"; db_xref "GeneID:140744334"; db_xref "GenBank:XP_072932000.1"; gbkey "CDS"; gene "LOC140744334"; product "diacylglycerol kinase epsilon-like"; protein_id "XP_072932000.1"; exon_number "12";
NW_027332216.1	Gnomon	gene	8482218	8485093	.	-	.	gene_id "LOC140744335"; transcript_id ""; db_xref "GeneID:140744335"; description "uncharacterized LOC140744335"; gbkey "Gene"; gene "LOC140744335"; gene_biotype "protein_coding";
NW_027332216.1	Gnomon	transcript	8482218	8485093	.	-	.	gene_id "LOC140744335"; transcript_id "XM_073075900.1"; db_xref "GeneID:140744335"; db_xref "GenBank:XM_073075900.1"; gbkey "mRNA"; gene "LOC140744335"; model_evidence "Supporting evidence includes similarity to: 8 Proteins"; product "uncharacterized protein"; transcript_biotype "mRNA";
NW_027332216.1	Gnomon	exon	8483982	8485093	.	-	.	gene_id "LOC140744335"; transcript_id "XM_073075900.1"; db_xref "GeneID:140744335"; db_xref "GenBank:XM_073075900.1"; gene "LOC140744335"; model_evidence "Supporting evidence includes similarity to: 8 Proteins"; product "uncharacterized protein"; transcript_biotype "mRNA"; exon_number "1";
NW_027332216.1	Gnomon	exon	8483702	8483815	.	-	.	gene_id "LOC140744335"; transcript_id "XM_073075900.1"; db_xref "GeneID:140744335"; db_xref "GenBank:XM_073075900.1"; gene "LOC140744335"; model_evidence "Supporting evidence includes similarity to: 8 Proteins"; product "uncharacterized protein"; transcript_biotype "mRNA"; exon_number "2";
NW_027332216.1	Gnomon	exon	8483094	8483287	.	-	.	gene_id "LOC140744335"; transcript_id "XM_073075900.1"; db_xref "GeneID:140744335"; db_xref "GenBank:XM_073075900.1"; gene "LOC140744335"; model_evidence "Supporting evidence includes similarity to: 8 Proteins"; product "uncharacterized protein"; transcript_biotype "mRNA"; exon_number "3";
NW_027332216.1	Gnomon	exon	8482218	8482560	.	-	.	gene_id "LOC140744335"; transcript_id "XM_073075900.1"; db_xref "GeneID:140744335"; db_xref "GenBank:XM_073075900.1"; gene "LOC140744335"; model_evidence "Supporting evidence includes similarity to: 8 Proteins"; product "uncharacterized protein"; transcript_biotype "mRNA"; exon_number "4";
NW_027332216.1	Gnomon	CDS	8483982	8484048	.	-	0	gene_id "LOC140744335"; transcript_id "XM_073075900.1"; db_xref "GeneID:140744335"; db_xref "GenBank:XP_072932001.1"; gbkey "CDS"; gene "LOC140744335"; product "uncharacterized protein"; protein_id "XP_072932001.1"; exon_number "1";
NW_027332216.1	Gnomon	CDS	8483702	8483815	.	-	2	gene_id "LOC140744335"; transcript_id "XM_073075900.1"; db_xref "GeneID:140744335"; db_xref "GenBank:XP_072932001.1"; gbkey "CDS"; gene "LOC140744335"; product "uncharacterized protein"; protein_id "XP_072932001.1"; exon_number "2";
NW_027332216.1	Gnomon	CDS	8483094	8483287	.	-	2	gene_id "LOC140744335"; transcript_id "XM_073075900.1"; db_xref "GeneID:140744335"; db_xref "GenBank:XP_072932001.1"; gbkey "CDS"; gene "LOC140744335"; product "uncharacterized protein"; protein_id "XP_072932001.1"; exon_number "3";
NW_027332216.1	Gnomon	CDS	8482408	8482560	.	-	0	gene_id "LOC140744335"; transcript_id "XM_073075900.1"; db_xref "GeneID:140744335"; db_xref "GenBank:XP_072932001.1"; gbkey "CDS"; gene "LOC140744335"; product "uncharacterized protein"; protein_id "XP_072932001.1"; exon_number "4";
NW_027332216.1	Gnomon	start_codon	8484046	8484048	.	-	0	gene_id "LOC140744335"; transcript_id "XM_073075900.1"; db_xref "GeneID:140744335"; db_xref "GenBank:XP_072932001.1"; gbkey "CDS"; gene "LOC140744335"; product "uncharacterized protein"; protein_id "XP_072932001.1"; exon_number "1";
NW_027332216.1	Gnomon	stop_codon	8482405	8482407	.	-	0	gene_id "LOC140744335"; transcript_id "XM_073075900.1"; db_xref "GeneID:140744335"; db_xref "GenBank:XP_072932001.1"; gbkey "CDS"; gene "LOC140744335"; product "uncharacterized protein"; protein_id "XP_072932001.1"; exon_number "4";
NW_027332216.1	Gnomon	gene	8490983	8502753	.	+	.	gene_id "LOC140744167"; transcript_id ""; db_xref "GeneID:140744167"; description "diacylglycerol kinase epsilon-like"; gbkey "Gene"; gene "LOC140744167"; gene_biotype "protein_coding";
NW_027332216.1	Gnomon	transcript	8490983	8502753	.	+	.	gene_id "LOC140744167"; transcript_id "XM_073075659.1"; db_xref "GeneID:140744167"; db_xref "GenBank:XM_073075659.1"; gbkey "mRNA"; gene "LOC140744167"; product "diacylglycerol kinase epsilon-like"; transcript_biotype "mRNA";
NW_027332216.1	Gnomon	exon	8490983	8491039	.	+	.	gene_id "LOC140744167"; transcript_id "XM_073075659.1"; db_xref "GeneID:140744167"; db_xref "GenBank:XM_073075659.1"; gene "LOC140744167"; product "diacylglycerol kinase epsilon-like"; transcript_biotype "mRNA"; exon_number "1";
NW_027332216.1	Gnomon	exon	8494794	8494967	.	+	.	gene_id "LOC140744167"; transcript_id "XM_073075659.1"; db_xref "GeneID:140744167"; db_xref "GenBank:XM_073075659.1"; gene "LOC140744167"; product "diacylglycerol kinase epsilon-like"; transcript_biotype "mRNA"; exon_number "2";
```
